## Supplementary File 3 for "A surrogate workflow for virtual population development: designing an amenable proxy for a hypothesis-test inspired nonlinear goodness-of-fit": diagram_1.json (part 13 of 14)

```
":"Arial"},"type":"mf.zero.meta.StringAttribute","uuid":"d8ad9195-7073-467d-a361-52502099f717"},{"content":{"key":"fontSize","value":14.0},"type":"mf.zero.meta.RealAttribute","uuid":"6bb17e55-a92e-4360-844d-e3b81efefb8e"},{"content":{"key":"fontWeight","value":"plain"},"type":"mf.zero.meta.StringAttribute","uuid":"4e227398-3bcd-406d-be33-41995787a2a1"},{"content":{"key":"imageData"},"type":"mf.zero.meta.StringAttribute","uuid":"763fe3fc-423d-42a6-b147-2b07c0fb9c49"},{"content":{"key":"initialAssignment","value":"false"},"type":"mf.zero.meta.StringAttribute","uuid":"2584b7a3-04af-496a-894a-5e41ee59786b"},{"content":{"key":"lines","value":"hide"},"type":"mf.zero.meta.StringAttribute","uuid":"6f3c278c-0e92-4580-b64a-3bc746410cce"},{"content":{"key":"name","value":"parrule_tumor_extravascular_volume_fraction_interstitial_d_shed_ab_complex"},"type":"mf.zero.meta.StringAttribute","uuid":"500e58e6-6b7c-44e2-87be-bf24ab3b6d04"},{"content":{"key":"parentSessionID","value":3575.0},"type":"mf.zero.meta.RealAttribute","uuid":"e558c7e8-668a-4ba6-872c-3a3691978e9c"},{"content":{"key":"pin","value":"false"},"type":"mf.zero.meta.StringAttribute","uuid":"4125b053-b337-4b00-937a-93fef1f7ac03"},{"content":{"key":"plot","value":"false"},"type":"mf.zero.meta.StringAttribute","uuid":"884bdad1-ebf3-4f32-a39e-256874cfef88"},{"content":{"key":"repeatAssignment","value":"true"},"type":"mf.zero.meta.StringAttribute","uuid":"20e34f62-9dca-46ca-bb52-9d8854f8442b"},{"content":{"key":"reversible","value":"false"},"type":"mf.zero.meta.StringAttribute","uuid":"3d208a74-9bf3-4575-b580-fb80d5c2c8ee"},{"content":{"key":"rotate"},"type":"mf.zero.meta.RealAttribute","uuid":"61e45f43-c9ef-4191-9284-f3d640b885f8"},{"content":{"key":"sessionID","value":3894.0},"type":"mf.zero.meta.RealAttribute","uuid":"df2d28bf-52c4-4708-8bad-4f0846e52eda"},{"content":{"key":"shape","value":"rounded rectangle"},"type":"mf.zero.meta.StringAttribute","uuid":"3de5ebb8-ceeb-40c3-9b58-8e79aea3cb17"},{"content":{"key":"shapeRadius","value":30.0},"type":"mf.zero.meta.RealAttribute","uuid":"007b74a1-62a7-4a66-a642-f986b8b14891"},{"content":{"key":"split","value":"none"},"type":"mf.zero.meta.StringAttribute","uuid":"dc9e9d3c-3a43-4a8f-b817-168016fde9e6"},{"content":{"key":"textAlign","value":"left"},"type":"mf.zero.meta.StringAttribute","uuid":"46ff39b3-2b9b-4157-a80e-09ca1198329e"},{"content":{"key":"textLocation","value":"bottom"},"type":"mf.zero.meta.StringAttribute","uuid":"ae4c38af-6457-4d7a-9c4d-3a482d5a3fed"},{"content":{"key":"textcolor","value":"#000000"},"type":"mf.zero.meta.StringAttribute","uuid":"5e1c6327-0814-4666-8c84-e37168ca739c"},{"content":{"key":"type","value":"parameter"},"type":"mf.zero.meta.StringAttribute","uuid":"e08275dc-6676-4b33-8d9e-404981f81178"},{"content":{"key":"unused","value":"false"},"type":"mf.zero.meta.StringAttribute","uuid":"b6dd0763-c08f-4f84-a563-2470089d7617"},{"content":{"key":"uuid","value":"92f24eb1-991b-45ac-aea8-2a852b5ef156"},"type":"mf.zero.meta.StringAttribute","uuid":"a79ff6ef-b7c4-4440-8f23-ac362692b10d"},{"content":{"key":"visible","value":"false"},"type":"mf.zero.meta.StringAttribute","uuid":"0804dc88-6104-437d-96e3-231bf8f67619"},{"content":{"key":"zIndex","value":1.0},"type":"mf.zero.meta.RealAttribute","uuid":"a3e65ed1-c11f-4391-b68e-ea9cf2812caf"}]},"type":"mf.zero.meta.AttributeMap","uuid":"1eeff738-db81-4428-b662-620a1aafc01c"},"dContained":[],"inConnections":[{"type":"diagram.editor.model.Connection","uuid":"1c8ed45e-f77b-4e8f-8a69-5abed84de617"}],"outConnections":[],"ports":[],"position":"9513,0","properties":[],"size":"0,0,20,13","subDiagram":null,"syntaxElement":null,"title":"parrule_tumor_extravascular_volume_fraction_interstitial_d_shed_ab_complex","type":"parameter"},"type":"diagram.editor.model.Entity","uuid":"fb2be15a-2993-4018-a1f6-b020b2bdba43"},{"content":{"attributes":{"content":{"attributes":[{"content":{"key":"active","value":"false"},"type":"mf.zero.meta.StringAttribute","uuid":"711afdf3-cde7-44be-a924-301dde4bafc3"},{"content":{"key":"annotation"},"type":"mf.zero.meta.StringAttribute","uuid":"58e5af91-a647-4b1b-a75d-c100b6b1a349"},{"content":{"key":"autoResizeBlock","value":"false"},"type":"mf.zero.meta.StringAttribute","uuid":"d5d0ae48-5b78-414b-aa5e-414ae30dc9fc"},{"content":{"key":"boundaryCondition","value":"false"},"type":"mf.zero.meta.StringAttribute","uuid":"1cd51611-ffb9-4127-b390-f7ec589751d4"},{"content":{"key":"cloneIndex","value":1.0},"type":"mf.zero.meta.RealAttribute","uuid":"cb73f9c7-f2d6-4dad-a312-9a590216ec7c"},{"content":{"key":"cloned","value":"false"},"type":"mf.zero.meta.StringAttribute","uuid":"090aae72-145e-46bb-9de2-e0e9b4ec16c4"},{"content":{"key":"constant","value":"false"},"type":"mf.zero.meta.StringAttribute","uuid":"c26d7cf0-a75a-4020-ab7f-8d2a0455a137"},{"content":{"key":"dosed","value":"false"},"type":"mf.zero.meta.StringAttribute","uuid":"29fe1833-ee26-4099-b4dc-c17c6502ce1a"},{"content":{"key":"dosedDisabled","value":"false"},"type":"mf.zero.meta.StringAttribute","uuid":"4c298b62-ebd6-4d5c-9143-42a288552f1a"},{"content":{"key":"edgecolor","value":"#619756"},"type":"mf.zero.meta.StringAttribute","uuid":"3c8258ac-87fb-4da9-bcfe-6654baf27d20"},{"content":{"key":"error","value":"false"},"type":"mf.zero.meta.StringAttribute","uuid":"786857fd-41cc-4870-804f-8267de789869"},{"content":{"key":"event","value":"false"},"type":"mf.zero.meta.StringAttribute","uuid":"734752cf-c9b9-423a-92dd-364d9caf0981"},{"content":{"key":"facecolor","value":"#c4da97"},"type":"mf.zero.meta.StringAttribute","uuid":"2306ee91-d215-4b5c-9d39-a08cf39b2a6a"},{"content":{"key":"fade","value":"none"},"type":"mf.zero.meta.StringAttribute","uuid":"2028039e-17ca-46a9-a97e-c8c4763f9307"},{"content":{"key":"fontFamily","value":"Arial"},"type":"mf.zero.meta.StringAttribute","uuid":"99c7904a-54dd-4861-850d-6f9fb8e96db3"},{"content":{"key":"fontSize","value":14.0},"type":"mf.zero.meta.RealAttribute","uuid":"f91e70df-2c1a-491f-b756-c41cd22eb35b"},{"content":{"key":"fontWeight","value":"plain"},"type":"mf.zero.meta.StringAttribute","uuid":"77b83327-a828-4852-b053-4385eb19a9d2"},{"content":{"key":"imageData"},"type":"mf.zero.meta.StringAttribute","uuid":"fc83893a-2754-409f-86d8-81896978b02a"},{"content":{"key":"initialAssignment","value":"false"},"type":"mf.zero.meta.StringAttribute","uuid":"62b26c74-3abe-4edb-8038-5f917116e319"},{"content":{"key":"lines","value":"hide"},"type":"mf.zero.meta.StringAttribute","uuid":"731a24c2-e4e9-4607-8614-3ef27de70419"},{"content":{"key":"name","value":"parrule_volume_payload_extracellular"},"type":"mf.zero.meta.StringAttribute","uuid":"8dc94896-5e12-4402-849b-dc66d511f65b"},{"content":{"key":"parentSessionID","value":3575.0},"type":"mf.zero.meta.RealAttribute","uuid":"fab87b0b-3e56-44ee-85fa-298385875ee9"},{"content":{"key":"pin","value":"false"},"type":"mf.zero.meta.StringAttribute","uuid":"11b828c1-3268-4e13-ba3c-4d26e239f871"},{"content":{"key":"plot","value":"false"},"type":"mf.zero.meta.StringAttribute","uuid":"28a5414b-ea7b-411a-9770-3ff92cc547b7"},{"content":{"key":"repeatAssignment","value":"true"},"type":"mf.zero.meta.StringAttribute","uuid":"aeb16b55-78e9-4a36-9f4c-73899cdfadd4"},{"content":{"key":"reversible","value":"false"},"type":"mf.zero.meta.StringAttribute","uuid":"b3f302b1-2d46-4697-9bc5-3b5c529265c2"},{"content":{"key":"rotate"},"type":"mf.zero.meta.RealAttribute","uuid":"a7025c16-8232-4532-9861-d35b587d93c0"},{"content":{"key":"sessionID","value":3895.0},"type":"mf.zero.meta.RealAttribute","uuid":"a3627f0c-ac36-4dac-bd28-a04c199cbac6"},{"content":{"key":"shape","value":"rounded rectangle"},"type":"mf.zero.meta.StringAttribute","uuid":"f85d8366-943a-4ec9-a16b-23143cc38260"},{"content":{"key":"shapeRadius","value":30.0},"type":"mf.zero.meta.RealAttribute","uuid":"ad7dfa5b-1569-46cd-bfde-eaa66c56e212"},{"content":{"key":"split","value":"none"},"type":"mf.zero.meta.StringAttribute","uuid":"ad74e54a-013e-42ec-9eae-9643c572513a"},{"content":{"key":"textAlign","value":"left"},"type":"mf.zero.meta.StringAttribute","uuid":"344783e9-6c28-4aa4-8dc4-4cae19b9f732"},{"content":{"key":"textLocation","value":"bottom"},"type":"mf.zero.meta.StringAttribute","uuid":"47cddd1e-a159-412e-acdf-de550d3cb58b"},{"content":{"key":"textcolor","value":"#000000"},"type":"mf.zero.meta.StringAttribute","uuid":"1a055c74-8d80-4e3a-9c23-9b9f6bbe63b1"},{"content":{"key":"type","value":"parameter"},"type":"mf.zero.meta.StringAttribute","uuid":"95a2ec56-6253-4074-b830-465937b6345f"},{"content":{"key":"unused","value":"false"},"type":"mf.zero.meta.StringAttribute","uuid":"d44f9f43-0459-43ec-8bc5-359bfb3dbce1"},{"content":{"key":"uuid","value":"15c682ec-88f1-460d-9ebb-4e3da95a9ee0"},"type":"mf.zero.meta.StringAttribute","uuid":"21593967-ee8e-405f-81ef-32635cb163ac"},{"content":{"key":"visible","value":"false"},"type":"mf.zero.meta.StringAttribute","uuid":"d01ea71e-1cf2-41e4-bd1e-2b77f412b0a3"},{"content":{"key":"zIndex","value":1.0},"type":"mf.zero.meta.RealAttribute","uuid":"243f948e-55c9-45f3-b7ac-1f580bd82594"}]},"type":"mf.zero.meta.AttributeMap","uuid":"cefafb97-982e-4b14-8ab1-9b1e0007ccd7"},"dContained":[],"inConnections":[{"type":"diagram.editor.model.Connection","uuid":"c6f8fa7f-94f2-49a9-9f9a-de3ab19459de"}],"outConnections":[],"ports":[],"position":"9553,0","properties":[],"size":"0,0,20,13","subDiagram":null,"syntaxElement":null,"title":"parrule_volume_payload_extracellular","type":"parameter"},"type":"diagram.editor.model.Entity","uuid":"1efef4b3-2ae6-4ba7-8297-0400c2596c4e"},{"content":{"attributes":{"content":{"attributes":[{"content":{"key":"active","value":"false"},"type":"mf.zero.meta.StringAttribute","uuid":"dc94079f-c118-4d0b-b0dc-71f3f6a45a86"},{"content":{"key":"annotation"},"type":"mf.zero.meta.StringAttribute","uuid":"9df120e9-efab-42b9-adec-4c99bb85f412"},{"content":{"key":"autoResizeBlock","value":"false"},"type":"mf.zero.meta.StringAttribute","uuid":"a2de5cb4-3950-4d87-88e9-ee2fc4743b5c"},{"content":{"key":"boundaryCondition","value":"false"},"type":"mf.zero.meta.StringAttribute","uuid":"d7276a22-3e83-4a1e-90cf-8b975de8b1ba"},{"content":{"key":"cloneIndex","value":1.0},"type":"mf.zero.meta.RealAttribute","uuid":"281369c6-e86b-48a7-8451-db77a4a46ba5"},{"content":{"key":"cloned","value":"false"},"type":"mf.zero.meta.StringAttribute","uuid":"7170939c-a531-43d4-9ba7-bcb15a44227a"},{"content":{"key":"constant","value":"false"},"type":"mf.zero.meta.StringAttribute","uuid":"79ed9204-5de5-4d85-94f2-506f4330d130"},{"content":{"key":"dosed","value":"false"},"type":"mf.zero.meta.StringAttribute","uuid":"decce4cc-9b97-45c6-856c-6110a25e6686"},{"content":{"key":"dosedDisabled","value":"false"},"type":"mf.zero.meta.StringAttribute","uuid":"07e831da-46e8-4e16-acd7-4b2d06e3116b"},{"content":{"key":"edgecolor","value":"#619756"},"type":"mf.zero.meta.StringAttribute","uuid":"2be4af73-2b50-4819-ab8a-8392de456dcc"},{"content":{"key":"error","value":"false"},"type":"mf.zero.meta.StringAttribute","uuid":"c69acb68-7627-4cf2-86d1-2e2f543e48be"},{"content":{"key":"event","value":"false"},"type":"mf.zero.meta.StringAttribute","uuid":"27dcc8f7-c7d2-488b-a637-188ee05e6678"},{"content":{"key":"facecolor","value":"#c4da97"},"type":"mf.zero.meta.StringAttribute","uuid":"2fef3eb8-5c43-443f-8a89-1a4e901b97f2"},{"content":{"key":"fade","value":"none"},"type":"mf.zero.meta.StringAttribute","uuid":"2d9895d4-c147-45c3-9a93-e7c2de6ae0a5"},{"content":{"key":"fontFamily","value":"Arial"},"type":"mf.zero.meta.StringAttribute","uuid":"c8a1e60a-313b-4bda-bebb-be54e91e90df"},{"content":{"key":"fontSize","value":14.0},"type":"mf.zero.meta.RealAttribute","uuid":"b7c214b0-110a-4183-8fc0-6502434a778f"},{"content":{"key":"fontWeight","value":"plain"},"type":"mf.zero.meta.StringAttribute","uuid":"02bbbd96-9c00-48aa-9be9-777d3702a805"},{"content":{"key":"imageData"},"type":"mf.zero.meta.StringAttribute","uuid":"7a86c78a-c48d-45a5-aca1-a5cd98c3d411"},{"content":{"key":"initialAssignment","value":"false"},"type":"mf.zero.meta.StringAttribute","uuid":"a1aa7a4d-7d67-47cf-882b-44c2a3913ee3"},{"content":{"key":"lines","value":"hide"},"type":"mf.zero.meta.StringAttribute","uuid":"2236221f-90cf-4010-aab6-96e130f8c5bf"},{"content":{"key":"name","value":"parrule_tumor_extravascular_volume_fraction_interstitial_antibody"},"type":"mf.zero.meta.StringAttribute","uuid":"4508d442-6798-483b-bc49-33f25a95296a"},{"content":{"key":"parentSessionID","value":3575.0},"type":"mf.zero.meta.RealAttribute","uuid":"380e88b7-1f32-4b53-87c0-2b397b740d7a"},{"content":{"key":"pin","value":"false"},"type":"mf.zero.meta.StringAttribute","uuid":"0cb8a5bc-c379-4ac0-b5e2-85a6b5b64562"},{"content":{"key":"plot","value":"false"},"type":"mf.zero.meta.StringAttribute","uuid":"c5b8ee66-34b2-4cb0-b950-5f25ea9a63c7"},{"content":{"key":"repeatAssignment","value":"true"},"type":"mf.zero.meta.StringAttribute","uuid":"ffc5cddc-d2d1-466e-97a0-dedd5a9958f6"},{"content":{"key":"reversible","value":"false"},"type":"mf.zero.meta.StringAttribute","uuid":"cca3dcfc-f75d-4ef2-a571-c19e9483c636"},{"content":{"key":"rotate"},"type":"mf.zero.meta.RealAttribute","uuid":"92e96050-3426-4224-becb-af7ee459092d"},{"content":{"key":"sessionID","value":3890.0},"type":"mf.zero.meta.RealAttribute","uuid":"b247a49c-e0b5-4cf3-9ad6-19f8432b6b10"},{"content":{"key":"shape","value":"rounded rectangle"},"type":"mf.zero.meta.StringAttribute","uuid":"c8493c73-b516-4074-bbcf-de4a8c7a3ffb"},{"content":{"key":"shapeRadius","value":30.0},"type":"mf.zero.meta.RealAttribute","uuid":"e5160eeb-1d65-43b9-9e2f-f97a743e13a5"},{"content":{"key":"split","value":"none"},"type":"mf.zero.meta.StringAttribute","uuid":"7c464fc7-7fa6-4319-a354-7fd42367d7c0"},{"content":{"key":"textAlign","value":"left"},"type":"mf.zero.meta.StringAttribute","uuid":"f6cbbd99-d030-4539-9ed6-fb6bf57c461c"},{"content":{"key":"textLocation","value":"bottom"},"type":"mf.zero.meta.StringAttribute","uuid":"9bc3c131-eb6d-4106-b1ab-3f6df179ea54"},{"content":{"key":"textcolor","value":"#000000"},"type":"mf.zero.meta.StringAttribute","uuid":"ab226df0-3074-4a43-aca4-4d59c747af2d"},{"content":{"key":"type","value":"parameter"},"type":"mf.zero.meta.StringAttribute","uuid":"c8b6e861-c9e8-4e9e-a70a-6b4311093645"},{"content":{"key":"unused","value":"false"},"type":"mf.zero.meta.StringAttribute","uuid":"71cb9210-76f5-4298-aca5-18c15a090584"},{"content":{"key":"uuid","value":"e107e568-453e-42e0-9cfe-befad6e8f3d6"},"type":"mf.zero.meta.StringAttribute","uuid":"f76469f8-9f00-4c38-8962-6e4b86525051"},{"content":{"key":"visible","value":"false"},"type":"mf.zero.meta.StringAttribute","uuid":"cce85fb0-e1a7-4c8b-93aa-fa099d890067"},{"content":{"key":"zIndex","value":1.0},"type":"mf.zero.meta.RealAttribute","uuid":"9a5e6dbf-5de6-4469-8156-c52eef3a4654"}]},"type":"mf.zero.meta.AttributeMap","uuid":"11e333fb-8fde-4a29-9c0a-fd87da3068fc"},"dContained":[],"inConnections":[{"type":"diagram.editor.model.Connection","uuid":"e1286fb8-8bf5-42b7-88a9-17d6edf703ef"}],"outConnections":[],"ports":[],"position":"9353,0","properties":[],"size":"0,0,20,13","subDiagram":null,"syntaxElement":null,"title":"parrule_tumor_extravascular_volume_fraction_interstitial_antibody","type":"parameter"},"type":"diagram.editor.model.Entity","uuid":"01d334d0-9eb3-41f6-8fe2-dd8cd1804c65"},{"content":{"attributes":{"content":{"attributes":[{"content":{"key":"active","value":"false"},"type":"mf.zero.meta.StringAttribute","uuid":"5f8efd19-27b3-461e-98fc-62d8d79d3759"},{"content":{"key":"annotation"},"type":"mf.zero.meta.StringAttribute","uuid":"748bdfe8-5e20-49b8-b9c5-7c471e532a25"},{"content":{"key":"autoResizeBlock","value":"false"},"type":"mf.zero.meta.StringAttribute","uuid":"900f7b7f-d966-437e-982c-c971846f194e"},{"content":{"key":"boundaryCondition","value":"false"},"type":"mf.zero.meta.StringAttribute","uuid":"8f7e4319-4985-453f-9c14-f6e5dc1ea39a"},{"content":{"key":"cloneIndex","value":1.0},"type":"mf.zero.meta.RealAttribute","uuid":"523ed405-7f65-4049-9bc7-ba51113dc6ec"},{"content":{"key":"cloned","value":"false"},"type":"mf.zero.meta.StringAttribute","uuid":"16c8ba32-5d41-458b-be33-69cb83b76972"},{"content":{"key":"constant","value":"false"},"type":"mf.zero.meta.StringAttribute","uuid":"b0e8b03d-baa6-4888-9c63-e8ad0a1f72c6"},{"content":{"key":"dosed","value":"false"},"type":"mf.zero.meta.StringAttribute","uuid":"7dbea5f1-c0f1-440a-9c86-bbdd415c1557"},{"content":{"key":"dosedDisabled","value":"false"},"type":"mf.zero.meta.StringAttribute","uuid":"d7dee367-63d6-4496-a69a-3c384a5855da"},{"content":{"key":"edgecolor","value":"#619756"},"type":"mf.zero.meta.StringAttribute","uuid":"e632df8b-33c7-46ca-9604-557a6d9de3bc"},{"content":{"key":"error","value":"false"},"type":"mf.zero.meta.StringAttribute","uuid":"0a6756d1-eb9f-4a4d-b874-d92732f25836"},{"content":{"key":"event","value":"false"},"type":"mf.zero.meta.StringAttribute","uuid":"b64a7399-b1ff-4214-a255-354b675130e4"},{"content":{"key":"facecolor","value":"#c4da97"},"type":"mf.zero.meta.StringAttribute","uuid":"79f935d4-66cc-4636-a1bc-66d9f1ca710e"},{"content":{"key":"fade","value":"none"},"type":"mf.zero.meta.StringAttribute","uuid":"1d60fd71-2977-4182-87be-5afbc86b032f"},{"content":{"key":"fontFamily","value":"Arial"},"type":"mf.zero.meta.StringAttribute","uuid":"36886235-75e4-4399-8f66-29e29ddd4e1b"},{"content":{"key":"fontSize","value":14.0},"type":"mf.zero.meta.RealAttribute","uuid":"839b93b9-d90f-45e2-810a-4db474ab5479"},{"content":{"key":"fontWeight","value":"plain"},"type":"mf.zero.meta.StringAttribute","uuid":"7fed6594-b0b7-4119-addb-4ebe025696ff"},{"content":{"key":"imageData"},"type":"mf.zero.meta.StringAttribute","uuid":"1cc56e55-573f-4018-9ebd-c96b5e5fb408"},{"content":{"key":"initialAssignment","value":"false"},"type":"mf.zero.meta.StringAttribute","uuid":"ed2fc5f8-963f-45ca-9cca-5dc2a72cb958"},{"content":{"key":"lines","value":"hide"},"type":"mf.zero.meta.StringAttribute","uuid":"826c84e3-d09e-4d21-80a2-1430d625ab2e"},{"content":{"key":"name","value":"parrule_tumor_extravascular_volume_fraction_interstitial_payload"},"type":"mf.zero.meta.StringAttribute","uuid":"10e597c2-5ed4-47f8-ba45-c739935030f5"},{"content":{"key":"parentSessionID","value":3575.0},"type":"mf.zero.meta.RealAttribute","uuid":"c0c32574-6921-4844-893b-f6749e1cd5cf"},{"content":{"key":"pin","value":"false"},"type":"mf.zero.meta.StringAttribute","uuid":"37c7140e-7869-4f38-8c91-21be5243f01f"},{"content":{"key":"plot","value":"false"},"type":"mf.zero.meta.StringAttribute","uuid":"b2022072-dbde-49ba-a666-6ecc48bd2086"},{"content":{"key":"repeatAssignment","value":"true"},"type":"mf.zero.meta.StringAttribute","uuid":"f1c228fa-6286-4bca-bf53-ea258cce4f02"},{"content":{"key":"reversible","value":"false"},"type":"mf.zero.meta.StringAttribute","uuid":"cfaf8f61-0b8b-4785-9f98-242d6f898f66"},{"content":{"key":"rotate"},"type":"mf.zero.meta.RealAttribute","uuid":"fadbe295-6f3e-46e7-9303-423f36f03301"},{"content":{"key":"sessionID","value":3892.0},"type":"mf.zero.meta.RealAttribute","uuid":"f73f50e1-404e-48ad-9194-6073e150f866"},{"content":{"key":"shape","value":"rounded rectangle"},"type":"mf.zero.meta.StringAttribute","uuid":"9248af32-1ec4-42ff-b2a5-71b9c25f169c"},{"content":{"key":"shapeRadius","value":30.0},"type":"mf.zero.meta.RealAttribute","uuid":"b8fc15ba-e3fc-4f41-bbc4-d91717a3bb72"},{"content":{"key":"split","value":"none"},"type":"mf.zero.meta.StringAttribute","uuid":"f9bc90ca-bce8-47cf-b7cb-dedc6a9d262e"},{"content":{"key":"textAlign","value":"left"},"type":"mf.zero.meta.StringAttribute","uuid":"d107c290-e6be-4d35-b3f8-8929e3a3ac76"},{"content":{"key":"textLocation","value":"bottom"},"type":"mf.zero.meta.StringAttribute","uuid":"391d3f5d-61a1-42e6-8da2-b9d295d52800"},{"content":{"key":"textcolor","value":"#000000"},"type":"mf.zero.meta.StringAttribute","uuid":"38d0e8e3-6b10-472a-a587-23483a2710e6"},{"content":{"key":"type","value":"parameter"},"type":"mf.zero.meta.StringAttribute","uuid":"c0582ed0-640b-4487-9d71-5bb60ae131b0"},{"content":{"key":"unused","value":"false"},"type":"mf.zero.meta.StringAttribute","uuid":"2b629b39-74f2-40dd-adca-95a653cdfaad"},{"content":{"key":"uuid","value":"8be2fa5d-3777-455e-b3da-3154a1899dd2"},"type":"mf.zero.meta.StringAttribute","uuid":"fa6a8a02-51ff-4006-b5b2-796800a00dfb"},{"content":{"key":"visible","value":"false"},"type":"mf.zero.meta.StringAttribute","uuid":"28c0dac6-4acd-4589-a196-980b73cd5799"},{"content":{"key":"zIndex","value":1.0},"type":"mf.zero.meta.RealAttribute","uuid":"bb3201e3-8d5e-4fb4-bdcf-45ad073eb888"}]},"type":"mf.zero.meta.AttributeMap","uuid":"8c811031-f657-4af5-9e46-7feecbca354d"},"dContained":[],"inConnections":[{"type":"diagram.editor.model.Connection","uuid":"0325cc78-3dfd-4a81-9054-2510e2698a8a"}],"outConnections":[],"ports":[],"position":"9433,0","properties":[],"size":"0,0,20,13","subDiagram":null,"syntaxElement":null,"title":"parrule_tumor_extravascular_volume_fraction_interstitial_payload","type":"parameter"},"type":"diagram.editor.model.Entity","uuid":"1d096359-749e-4b0c-8fd7-1a6de84d4ab9"},{"content":{"attributes":{"content":{"attributes":[{"content":{"key":"active","value":"false"},"type":"mf.zero.meta.StringAttribute","uuid":"93cee0e7-78ae-4199-bae3-cc8516367943"},{"content":{"key":"annotation"},"type":"mf.zero.meta.StringAttribute","uuid":"5e9336a8-502c-492e-a273-4c9f6ace3526"},{"content":{"key":"autoResizeBlock","value":"false"},"type":"mf.zero.meta.StringAttribute","uuid":"5e3ff567-c776-4807-94c5-83ee3c95ac97"},{"content":{"key":"boundaryCondition","value":"false"},"type":"mf.zero.meta.StringAttribute","uuid":"986681f3-0d57-4b79-9bdd-e1473741bbd3"},{"content":{"key":"cloneIndex","value":1.0},"type":"mf.zero.meta.RealAttribute","uuid":"44817f08-2230-4762-9186-b7c3a34d980b"},{"content":{"key":"cloned","value":"false"},"type":"mf.zero.meta.StringAttribute","uuid":"ed425ed2-3237-47b4-98bd-86cc35963436"},{"content":{"key":"constant","value":"false"},"type":"mf.zero.meta.StringAttribute","uuid":"8cab47e1-d54c-4f7f-975f-7a4755868295"},{"content":{"key":"dosed","value":"false"},"type":"mf.zero.meta.StringAttribute","uuid":"d154145f-89ff-4631-9d74-35d2b67fb9f8"},{"content":{"key":"dosedDisabled","value":"false"},"type":"mf.zero.meta.StringAttribute","uuid":"10efbce4-14e3-4958-b5a4-81dd1284576a"},{"content":{"key":"edgecolor","value":"#619756"},"type":"mf.zero.meta.StringAttribute","uuid":"40abfe7f-25a8-414e-b55c-ab5eab5734e5"},{"content":{"key":"error","value":"false"},"type":"mf.zero.meta.StringAttribute","uuid":"9862ef3c-f917-4709-b26a-bbbc4dc4cf9c"},{"content":{"key":"event","value":"false"},"type":"mf.zero.meta.StringAttribute","uuid":"5d83ce5a-c2a9-4d7c-89a4-728127c8ffa2"},{"content":{"key":"facecolor","value":"#c4da97"},"type":"mf.zero.meta.StringAttribute","uuid":"c2fa0124-76ec-4d95-842f-9f146e15821d"},{"content":{"key":"fade","value":"none"},"type":"mf.zero.meta.StringAttribute","uuid":"3f699d35-7ca7-4c8b-a41c-e097da40731f"},{"content":{"key":"fontFamily","value":"Arial"},"type":"mf.zero.meta.StringAttribute","uuid":"4eb37918-5500-4e43-91ec-9191ac8b5734"},{"content":{"key":"fontSize","value":14.0},"type":"mf.zero.meta.RealAttribute","uuid":"a7ed3d3e-51b7-42bb-ad17-a6e61e56f01c"},{"content":{"key":"fontWeight","value":"plain"},"type":"mf.zero.meta.StringAttribute","uuid":"8dfe8bc5-1293-4125-9dd3-b5ce1f793b13"},{"content":{"key":"imageData"},"type":"mf.zero.meta.StringAttribute","uuid":"c0b234fc-ab85-4294-be2d-d0246d0805f4"},{"content":{"key":"initialAssignment","value":"false"},"type":"mf.zero.meta.StringAttribute","uuid":"19d0cf6f-f1ba-4a17-8400-87db77a062a1"},{"content":{"key":"lines","value":"hide"},"type":"mf.zero.meta.StringAttribute","uuid":"faf907bd-aef8-44b6-aa2c-3c740dceef43"},{"content":{"key":"name","value":"parrule_tumor_extravascular_volume_fraction_interstitial_s_shed_ab_complex"},"type":"mf.zero.meta.StringAttribute","uuid":"9725f1fe-18af-4cd0-b809-b81cebc05ce3"},{"content":{"key":"parentSessionID","value":3575.0},"type":"mf.zero.meta.RealAttribute","uuid":"36d6941a-7602-4480-981a-ac84193ce1d0"},{"content":{"key":"pin","value":"false"},"type":"mf.zero.meta.StringAttribute","uuid":"016a88d4-6e8c-40c4-a9eb-1c644d678c92"},{"content":{"key":"plot","value":"false"},"type":"mf.zero.meta.StringAttribute","uuid":"0d0d945e-271d-4f62-b4d0-974dd76446bf"},{"content":{"key":"repeatAssignment","value":"true"},"type":"mf.zero.meta.StringAttribute","uuid":"d9505471-ed8a-4082-9c6c-72ef503cbe16"},{"content":{"key":"reversible","value":"false"},"type":"mf.zero.meta.StringAttribute","uuid":"13bb729b-06b5-4757-80da-c1f44bec1e86"},{"content":{"key":"rotate"},"type":"mf.zero.meta.RealAttribute","uuid":"3f159f04-f4b2-4e17-a391-effb95ec8d13"},{"content":{"key":"sessionID","value":3893.0},"type":"mf.zero.meta.RealAttribute","uuid":"8c00e6b4-336f-4099-af50-58472f3ccd05"},{"content":{"key":"shape","value":"rounded rectangle"},"type":"mf.zero.meta.StringAttribute","uuid":"aa9b3a20-fbd2-4834-b46f-e086f7fe9f02"},{"content":{"key":"shapeRadius","value":30.0},"type":"mf.zero.meta.RealAttribute","uuid":"0296aab6-7b41-42ff-b882-021b9d6b9920"},{"content":{"key":"split","value":"none"},"type":"mf.zero.meta.StringAttribute","uuid":"a5f78347-e517-468b-95b3-9107fa676d77"},{"content":{"key":"textAlign","value":"left"},"type":"mf.zero.meta.StringAttribute","uuid":"0c75930b-3186-4403-9982-76c1bd8a17d1"},{"content":{"key":"textLocation","value":"bottom"},"type":"mf.zero.meta.StringAttribute","uuid":"bbce151e-99f1-4084-9239-7ba1cf8a85c2"},{"content":{"key":"textcolor","value":"#000000"},"type":"mf.zero.meta.StringAttribute","uuid":"20e156ac-d7af-4a4d-89df-004b5ef9f2e7"},{"content":{"key":"type","value":"parameter"},"type":"mf.zero.meta.StringAttribute","uuid":"9f329367-7658-47ff-a0ff-889a360cfa21"},{"content":{"key":"unused","value":"false"},"type":"mf.zero.meta.StringAttribute","uuid":"3dc334ae-38a3-41ef-8360-88d7669b6af2"},{"content":{"key":"uuid","value":"65d2067d-d193-44bd-82a9-df349616b888"},"type":"mf.zero.meta.StringAttribute","uuid":"197fcf57-6930-4881-8125-22283ed68433"},{"content":{"key":"visible","value":"false"},"type":"mf.zero.meta.StringAttribute","uuid":"0f79bfd8-5d96-4bb5-9ef9-10b1a87fc1e8"},{"content":{"key":"zIndex","value":1.0},"type":"mf.zero.meta.RealAttribute","uuid":"d07ea335-36bf-4a50-8c67-72517670e056"}]},"type":"mf.zero.meta.AttributeMap","uuid":"117b7d24-dee8-4e74-b51d-977ed9c04664"},"dContained":[],"inConnections":[{"type":"diagram.editor.model.Connection","uuid":"16f89ed4-34f5-4b3e-98a9-c3874e6015a6"}],"outConnections":[],"ports":[],"position":"9473,0","properties":[],"size":"0,0,20,13","subDiagram":null,"syntaxElement":null,"title":"parrule_tumor_extravascular_volume_fraction_interstitial_s_shed_ab_complex","type":"parameter"},"type":"diagram.editor.model.Entity","uuid":"9b2440c4-efb0-4369-8c97-3d2ce8f8d50a"},{"content":{"attributes":{"content":{"attributes":[{"content":{"key":"active","value":"false"},"type":"mf.zero.meta.StringAttribute","uuid":"dcfe524f-48b9-4c19-aa15-cb53624a4df5"},{"content":{"key":"annotation"},"type":"mf.zero.meta.StringAttribute","uuid":"2f23e82a-913b-4702-b5cd-5abada8a715a"},{"content":{"key":"autoResizeBlock","value":"false"},"type":"mf.zero.meta.StringAttribute","uuid":"bf313234-b21b-482d-94de-296671d795b3"},{"content":{"key":"boundaryCondition","value":"false"},"type":"mf.zero.meta.StringAttribute","uuid":"e247852e-a9f5-4814-8ded-afc7dad76682"},{"content":{"key":"cloneIndex","value":1.0},"type":"mf.zero.meta.RealAttribute","uuid":"58d8b47e-cbd1-48d3-9af6-3f10212271e4"},{"content":{"key":"cloned","value":"false"},"type":"mf.zero.meta.StringAttribute","uuid":"a108b5a7-77d6-4648-9bf6-78bee4fa6701"},{"content":{"key":"constant","value":"false"},"type":"mf.zero.meta.StringAttribute","uuid":"a2050015-4143-4085-b7e0-f3bbaf127e3f"},{"content":{"key":"dosed","value":"false"},"type":"mf.zero.meta.StringAttribute","uuid":"8060aee9-cfca-4e2e-9d45-6f2e3cd37bd3"},{"content":{"key":"dosedDisabled","value":"false"},"type":"mf.zero.meta.StringAttribute","uuid":"a274a53e-e028-4224-8c6f-f1733f08314b"},{"content":{"key":"edgecolor","value":"#619756"},"type":"mf.zero.meta.StringAttribute","uuid":"6d5ce1ce-5d13-4935-87d6-b90542c724e6"},{"content":{"key":"error","value":"false"},"type":"mf.zero.meta.StringAttribute","uuid":"1b308aa7-f850-44ac-9232-7b8a1ec63cc4"},{"content":{"key":"event","value":"false"},"type":"mf.zero.meta.StringAttribute","uuid":"9ca38cf9-3a6b-4bb4-aa5b-88c5b21ec11a"},{"content":{"key":"facecolor","value":"#c4da97"},"type":"mf.zero.meta.StringAttribute","uuid":"027b6a54-8bf2-4424-8989-7051ee5666ae"},{"content":{"key":"fade","value":"none"},"type":"mf.zero.meta.StringAttribute","uuid":"c06cd1d9-74ef-46f8-b5c8-44c3a1598bbe"},{"content":{"key":"fontFamily","value":"Arial"},"type":"mf.zero.meta.StringAttribute","uuid":"b7048fe5-0a99-427e-abaf-c80ad28ade18"},{"content":{"key":"fontSize","value":14.0},"type":"mf.zero.meta.RealAttribute","uuid":"b4fb073a-2fa8-49b5-bed8-7a0766a0f27f"},{"content":{"key":"fontWeight","value":"plain"},"type":"mf.zero.meta.StringAttribute","uuid":"b027f1d8-25be-47af-bdc8-42af3e3f326d"},{"content":{"key":"imageData"},"type":"mf.zero.meta.StringAttribute","uuid":"70103d02-e2bc-47fa-b38f-858f089ada77"},{"content":{"key":"initialAssignment","value":"false"},"type":"mf.zero.meta.StringAttribute","uuid":"894076e4-d734-4f56-904a-5648b34e4b84"},{"content":{"key":"lines","value":"hide"},"type":"mf.zero.meta.StringAttribute","uuid":"a536ae70-477d-4d5a-99eb-ac46a7dcad6d"},{"content":{"key":"name","value":"parrule_total_antigen_surface_per_mass"},"type":"mf.zero.meta.StringAttribute","uuid":"45c3f915-ba60-4e13-8fca-4cedfe757ff3"},{"content":{"key":"parentSessionID","value":3575.0},"type":"mf.zero.meta.RealAttribute","uuid":"52a97548-09e8-4c9b-af87-6632d18326eb"},{"content":{"key":"pin","value":"false"},"type":"mf.zero.meta.StringAttribute","uuid":"6bf3f384-81c9-41ef-b33e-7a29f91abee3"},{"content":{"key":"plot","value":"false"},"type":"mf.zero.meta.StringAttribute","uuid":"d01d47a2-2a76-438b-9fb4-f27f13329e5a"},{"content":{"key":"repeatAssignment","value":"true"},"type":"mf.zero.meta.StringAttribute","uuid":"81ef0b2e-e6b3-452f-95b2-af3f41c131ac"},{"content":{"key":"reversible","value":"false"},"type":"mf.zero.meta.StringAttribute","uuid":"f762f179-9424-4825-ba29-8a0c6172add6"},{"content":{"key":"rotate"},"type":"mf.zero.meta.RealAttribute","uuid":"93ada10d-4805-4376-8837-be2c2f09b7ae"},{"content":{"key":"sessionID","value":3924.0},"type":"mf.zero.meta.RealAttribute","uuid":"f3f43c0f-e15b-46bc-964c-826d3a6d5ced"},{"content":{"key":"shape","value":"rounded rectangle"},"type":"mf.zero.meta.StringAttribute","uuid":"8f12919d-7928-44ab-93c0-5b6985db731c"},{"content":{"key":"shapeRadius","value":30.0},"type":"mf.zero.meta.RealAttribute","uuid":"c4498715-0063-45dd-b200-244f08fa5d52"},{"content":{"key":"split","value":"none"},"type":"mf.zero.meta.StringAttribute","uuid":"e023afe2-1dd3-4e1a-bf0c-403eebe24056"},{"content":{"key":"textAlign","value":"left"},"type":"mf.zero.meta.StringAttribute","uuid":"4b736b58-cdd9-47e6-8f05-98a756a8c39d"},{"content":{"key":"textLocation","value":"bottom"},"type":"mf.zero.meta.StringAttribute","uuid":"69c03665-fc70-4e1f-a4ce-26c02c21c1e3"},{"content":{"key":"textcolor","value":"#000000"},"type":"mf.zero.meta.StringAttribute","uuid":"2224c2ff-39d3-4a5d-9329-44fe813a8d1f"},{"content":{"key":"type","value":"parameter"},"type":"mf.zero.meta.StringAttribute","uuid":"ae7c0ea4-cdfd-446d-992c-04dcbca5e304"},{"content":{"key":"unused","value":"false"},"type":"mf.zero.meta.StringAttribute","uuid":"c58ffe03-3393-4072-8987-8c90a8b2f271"},{"content":{"key":"uuid","value":"c481aa7b-8bf2-4534-9510-bcc006ae4993"},"type":"mf.zero.meta.StringAttribute","uuid":"aff51fe6-5129-48f7-bd26-fecaefb8ab12"},{"content":{"key":"visible","value":"false"},"type":"mf.zero.meta.StringAttribute","uuid":"a340db1d-54a5-4528-a6b1-1af90180cbcf"},{"content":{"key":"zIndex","value":1.0},"type":"mf.zero.meta.RealAttribute","uuid":"809ccdbe-553f-4ed0-b652-8e7c24b3dafa"}]},"type":"mf.zero.meta.AttributeMap","uuid":"51768c36-dbc3-4917-9f9f-4413623e90fa"},"dContained":[],"inConnections":[{"type":"diagram.editor.model.Connection","uuid":"bfec670f-5e01-4e1d-852d-a7dc165f203d"}],"outConnections":[],"ports":[],"position":"10820,10","properties":[],"size":"0,0,20,13","subDiagram":null,"syntaxElement":null,"title":"parrule_total_antigen_surface_per_mass","type":"parameter"},"type":"diagram.editor.model.Entity","uuid":"5ccc7e44-f617-4fd8-a105-b807dec6f1e3"},{"content":{"attributes":{"content":{"attributes":[{"content":{"key":"active","value":"false"},"type":"mf.zero.meta.StringAttribute","uuid":"4a59303e-63e3-4674-91ad-f658dc5f09dc"},{"content":{"key":"annotation"},"type":"mf.zero.meta.StringAttribute","uuid":"39269df9-8e27-4104-8fef-cb2c03ede525"},{"content":{"key":"autoResizeBlock","value":"false"},"type":"mf.zero.meta.StringAttribute","uuid":"5371a390-d481-4b30-b4d7-12c3f8ebde6d"},{"content":{"key":"boundaryCondition","value":"false"},"type":"mf.zero.meta.StringAttribute","uuid":"a245d6da-9227-4084-ace2-3ed3ced60a67"},{"content":{"key":"cloneIndex","value":1.0},"type":"mf.zero.meta.RealAttribute","uuid":"25e816ac-706a-43ee-a780-3e2cc5d5f6f3"},{"content":{"key":"cloned","value":"false"},"type":"mf.zero.meta.StringAttribute","uuid":"f1594da3-9f36-4e89-a9bf-4b2d9c967bc9"},{"content":{"key":"constant","value":"false"},"type":"mf.zero.meta.StringAttribute","uuid":"cd6438fa-3d94-4965-88f9-a41f185ba71f"},{"content":{"key":"dosed","value":"false"},"type":"mf.zero.meta.StringAttribute","uuid":"bd369214-7841-4122-8a2e-2dbbb528d207"},{"content":{"key":"dosedDisabled","value":"false"},"type":"mf.zero.meta.StringAttribute","uuid":"b2b493eb-bc72-4670-8f90-48e53ffea2d1"},{"content":{"key":"edgecolor","value":"#619756"},"type":"mf.zero.meta.StringAttribute","uuid":"cea1317d-45bd-442e-bacb-8c48434f783b"},{"content":{"key":"error","value":"false"},"type":"mf.zero.meta.StringAttribute","uuid":"58450708-00f1-4e36-83b0-c1b293e6db0e"},{"content":{"key":"event","value":"false"},"type":"mf.zero.meta.StringAttribute","uuid":"dd33c825-4f6a-4acd-90c8-9f4b25798d29"},{"content":{"key":"facecolor","value":"#c4da97"},"type":"mf.zero.meta.StringAttribute","uuid":"298c5ec6-1aaa-48d1-89c8-c15942bb73ed"},{"content":{"key":"fade","value":"none"},"type":"mf.zero.meta.StringAttribute","uuid":"38b7d52a-06fd-43e2-9210-90016ec93327"},{"content":{"key":"fontFamily","value":"Arial"},"type":"mf.zero.meta.StringAttribute","uuid":"c91f80ed-5df2-4686-b271-e808ec59a4ff"},{"content":{"key":"fontSize","value":14.0},"type":"mf.zero.meta.RealAttribute","uuid":"a7db904a-e5fa-4b7d-a988-8bfb5a5cf5a3"},{"content":{"key":"fontWeight","value":"plain"},"type":"mf.zero.meta.StringAttribute","uuid":"4360a5d5-fd79-4f5a-a64a-f1017195840c"},{"content":{"key":"imageData"},"type":"mf.zero.meta.StringAttribute","uuid":"ecba8394-3dcb-4cda-b33a-dd004067caa4"},{"content":{"key":"initialAssignment","value":"false"},"type":"mf.zero.meta.StringAttribute","uuid":"f5cf4a0e-be92-47c2-be6b-8cbb86483d96"},{"content":{"key":"lines","value":"hide"},"type":"mf.zero.meta.StringAttribute","uuid":"93540382-d321-48f1-8506-3862c1470736"},{"content":{"key":"name","value":"parrule_payload_e_release_flux_cell_death"},"type":"mf.zero.meta.StringAttribute","uuid":"39e90951-9454-45f5-9717-dc7088af62ef"},{"content":{"key":"parentSessionID","value":3575.0},"type":"mf.zero.meta.RealAttribute","uuid":"4badcf22-e9f7-4c06-900e-31645b8c72ca"},{"content":{"key":"pin","value":"false"},"type":"mf.zero.meta.StringAttribute","uuid":"d13c44ab-b1f6-41bb-ab6e-50fe16aa4f2c"},{"content":{"key":"plot","value":"false"},"type":"mf.zero.meta.StringAttribute","uuid":"e21d08c2-9bbf-4494-a559-7d843aba8b8c"},{"content":{"key":"repeatAssignment","value":"true"},"type":"mf.zero.meta.StringAttribute","uuid":"b88ea92e-2bdc-4559-b5ee-5720cc358c5e"},{"content":{"key":"reversible","value":"false"},"type":"mf.zero.meta.StringAttribute","uuid":"948bd475-8e72-4a78-bd6e-9c4653c317e7"},{"content":{"key":"rotate"},"type":"mf.zero.meta.RealAttribute","uuid":"075f9a08-1a39-4ed2-b3b3-51983a684960"},{"content":{"key":"sessionID","value":3996.0},"type":"mf.zero.meta.RealAttribute","uuid":"4cb339a0-b110-4198-bea1-370d0999ba2c"},{"content":{"key":"shape","value":"rounded rectangle"},"type":"mf.zero.meta.StringAttribute","uuid":"15a1be7f-5274-4558-9ffb-ea3a342259f0"},{"content":{"key":"shapeRadius","value":30.0},"type":"mf.zero.meta.RealAttribute","uuid":"1cf101b6-0a02-4092-9a10-d8f32f54a803"},{"content":{"key":"split","value":"none"},"type":"mf.zero.meta.StringAttribute","uuid":"5563bb99-41ec-40e2-810f-d344fe8871c4"},{"content":{"key":"textAlign","value":"left"},"type":"mf.zero.meta.StringAttribute","uuid":"ed7989e2-9360-4eba-a73e-430d7b18e9f1"},{"content":{"key":"textLocation","value":"bottom"},"type":"mf.zero.meta.StringAttribute","uuid":"e54e2187-cd31-476d-98f3-dad753b00b57"},{"content":{"key":"textcolor","value":"#000000"},"type":"mf.zero.meta.StringAttribute","uuid":"6ebf7750-e5fa-44ec-a930-0bfb4a641105"},{"content":{"key":"type","value":"parameter"},"type":"mf.zero.meta.StringAttribute","uuid":"53f97709-01ea-4c98-a68c-4218865fd205"},{"content":{"key":"unused","value":"false"},"type":"mf.zero.meta.StringAttribute","uuid":"d8518a93-dcd2-4a22-b858-e518fcdbf982"},{"content":{"key":"uuid","value":"eb192a46-3669-494f-90a3-64c5e79dca2b"},"type":"mf.zero.meta.StringAttribute","uuid":"4a7f5760-377b-45b5-9f49-9a3103f779a5"},{"content":{"key":"visible","value":"false"},"type":"mf.zero.meta.StringAttribute","uuid":"e9a08dac-5aa6-4f0d-9d1d-c455e55cc7f1"},{"content":{"key":"zIndex","value":1.0},"type":"mf.zero.meta.RealAttribute","uuid":"f8108174-9b89-4bca-973d-e523c1b0dc26"}]},"type":"mf.zero.meta.AttributeMap","uuid":"94c548bc-7b4a-4fee-adfa-c6c115578b80"},"dContained":[],"inConnections":[{"type":"diagram.editor.model.Connection","uuid":"37368e66-b6c6-4b47-aa2a-27e18213d5f8"}],"outConnections":[],"ports":[],"position":"7269,52","properties":[],"size":"0,0,20,13","subDiagram":null,"syntaxElement":null,"title":"parrule_payload_e_release_flux_cell_death","type":"parameter"},"type":"diagram.editor.model.Entity","uuid":"ded3ea92-3d1a-48f9-85ec-6c1d984d76a0"},{"content":{"attributes":{"content":{"attributes":[{"content":{"key":"active","value":"false"},"type":"mf.zero.meta.StringAttribute","uuid":"c91d5ab3-561c-4d19-961d-95dfbbeec5a0"},{"content":{"key":"annotation"},"type":"mf.zero.meta.StringAttribute","uuid":"57f341f8-9fd8-4044-a86b-972d380822c4"},{"content":{"key":"autoResizeBlock","value":"false"},"type":"mf.zero.meta.StringAttribute","uuid":"923b023d-021a-4c9c-951f-9194d8da03c3"},{"content":{"key":"boundaryCondition","value":"false"},"type":"mf.zero.meta.StringAttribute","uuid":"9964a1b9-2405-48d3-963c-73aed44c3c88"},{"content":{"key":"cloneIndex","value":1.0},"type":"mf.zero.meta.RealAttribute","uuid":"81dc8366-b158-4c3c-be35-13c96a8b386a"},{"content":{"key":"cloned","value":"false"},"type":"mf.zero.meta.StringAttribute","uuid":"d05b6c2a-e245-4505-94e2-808399317e07"},{"content":{"key":"constant","value":"false"},"type":"mf.zero.meta.StringAttribute","uuid":"b5ee7334-8b9b-4dab-acf0-d12d7622502d"},{"content":{"key":"dosed","value":"false"},"type":"mf.zero.meta.StringAttribute","uuid":"c542a6fe-0fe3-468b-a939-ee3374969e64"},{"content":{"key":"dosedDisabled","value":"false"},"type":"mf.zero.meta.StringAttribute","uuid":"e9c8588d-46f1-43f5-8b98-014e3bc78a33"},{"content":{"key":"edgecolor","value":"#619756"},"type":"mf.zero.meta.StringAttribute","uuid":"351ccfbc-bcb3-4587-a69a-d6079b01b36b"},{"content":{"key":"error","value":"false"},"type":"mf.zero.meta.StringAttribute","uuid":"edb90bb6-93e1-47c3-bad4-ef5e40595aa2"},{"content":{"key":"event","value":"false"},"type":"mf.zero.meta.StringAttribute","uuid":"a3ceff98-c478-4b97-aca1-b27424a60517"},{"content":{"key":"facecolor","value":"#c4da97"},"type":"mf.zero.meta.StringAttribute","uuid":"92f16d09-408c-4e63-9fdc-d1ebdaa0021d"},{"content":{"key":"fade","value":"none"},"type":"mf.zero.meta.StringAttribute","uuid":"2e428fd3-3850-45f6-9177-a94ce6ed67c8"},{"content":{"key":"fontFamily","value":"Arial"},"type":"mf.zero.meta.StringAttribute","uuid":"caf8b659-1925-4443-91a5-dd52d397e6fc"},{"content":{"key":"fontSize","value":14.0},"type":"mf.zero.meta.RealAttribute","uuid":"f7016840-2740-4c2a-9038-d7912a524a21"},{"content":{"key":"fontWeight","value":"plain"},"type":"mf.zero.meta.StringAttribute","uuid":"38514c5a-b4d8-4846-9216-6f566444c4fc"},{"content":{"key":"imageData"},"type":"mf.zero.meta.StringAttribute","uuid":"faa3d2cc-6750-4f86-855e-608323c77234"},{"content":{"key":"initialAssignment","value":"false"},"type":"mf.zero.meta.StringAttribute","uuid":"83109aab-9ade-453f-901f-784e0e9ad5f7"},{"content":{"key":"lines","value":"hide"},"type":"mf.zero.meta.StringAttribute","uuid":"9e0f521c-151f-49be-bf35-c395334aada0"},{"content":{"key":"name","value":"parrule_antigen_complex_endosome_consumption_flux_cell_death"},"type":"mf.zero.meta.StringAttribute","uuid":"80386a40-da3e-451c-ac78-2235d9d05f6e"},{"content":{"key":"parentSessionID","value":3575.0},"type":"mf.zero.meta.RealAttribute","uuid":"f0bed1aa-d901-4b32-88f8-1aa6aeb0b54f"},{"content":{"key":"pin","value":"false"},"type":"mf.zero.meta.StringAttribute","uuid":"7becadd1-65f1-4af6-9a54-2e1912eee403"},{"content":{"key":"plot","value":"false"},"type":"mf.zero.meta.StringAttribute","uuid":"da4589f3-09ce-4e3b-9a15-10818beac850"},{"content":{"key":"repeatAssignment","value":"true"},"type":"mf.zero.meta.StringAttribute","uuid":"569633e9-2ad0-4352-a4c7-781cd5dd995b"},{"content":{"key":"reversible","value":"false"},"type":"mf.zero.meta.StringAttribute","uuid":"4fcbb4b4-c00d-49bd-b5f4-2b05d21a9aca"},{"content":{"key":"rotate"},"type":"mf.zero.meta.RealAttribute","uuid":"0e58a001-722d-49bc-b96b-167bdb6ee5e3"},{"content":{"key":"sessionID","value":3980.0},"type":"mf.zero.meta.RealAttribute","uuid":"3962cbad-3749-4ee9-a3da-0583616ab087"},{"content":{"key":"shape","value":"rounded rectangle"},"type":"mf.zero.meta.StringAttribute","uuid":"0fad7098-19a9-494d-a9c4-441c8dcb7626"},{"content":{"key":"shapeRadius","value":30.0},"type":"mf.zero.meta.RealAttribute","uuid":"2d42d05b-589c-4ee9-8f12-1cb10c8b60a5"},{"content":{"key":"split","value":"none"},"type":"mf.zero.meta.StringAttribute","uuid":"46069836-974a-4b1a-8dfe-6506e3af1e4a"},{"content":{"key":"textAlign","value":"left"},"type":"mf.zero.meta.StringAttribute","uuid":"96aaa4b2-ebc2-48a5-9758-f6711d01e17d"},{"content":{"key":"textLocation","value":"bottom"},"type":"mf.zero.meta.StringAttribute","uuid":"8d2084bf-2a85-4f6a-aff0-54a2004336ae"},{"content":{"key":"textcolor","value":"#000000"},"type":"mf.zero.meta.StringAttribute","uuid":"b8230880-fd47-403f-a1f7-08df45688170"},{"content":{"key":"type","value":"parameter"},"type":"mf.zero.meta.StringAttribute","uuid":"b9c18d4d-b0fe-4795-980b-97f191190aa7"},{"content":{"key":"unused","value":"false"},"type":"mf.zero.meta.StringAttribute","uuid":"d54b838e-17c1-4cca-85b0-ff2b8c3d28ff"},{"content":{"key":"uuid","value":"70b94395-701b-43ef-a9e0-36be151b5095"},"type":"mf.zero.meta.StringAttribute","uuid":"acc8e1af-06a8-4f02-a547-73bd05bbd8a5"},{"content":{"key":"visible","value":"false"},"type":"mf.zero.meta.StringAttribute","uuid":"3e12d570-4864-4d79-a125-9191f4ecb24b"},{"content":{"key":"zIndex","value":1.0},"type":"mf.zero.meta.RealAttribute","uuid":"2ce344e4-b7ad-4b0c-a9f8-d0322451a826"}]},"type":"mf.zero.meta.AttributeMap","uuid":"398e166f-1de7-4c28-8b8e-524387b5f543"},"dContained":[],"inConnections":[{"type":"diagram.editor.model.Connection","uuid":"cfcce90e-1b50-4b26-86b1-1808d83ee8de"}],"outConnections":[],"ports":[],"position":"7204,52","properties":[],"size":"0,0,20,13","subDiagram":null,"syntaxElement":null,"title":"parrule_antigen_complex_endosome_consumption_flux_cell_death","type":"parameter"},"type":"diagram.editor.model.Entity","uuid":"7d5c747b-3a0f-4109-abe2-f96ed96558ce"},{"content":{"attributes":{"content":{"attributes":[{"content":{"key":"active","value":"false"},"type":"mf.zero.meta.StringAttribute","uuid":"6d7cb03a-96d5-4266-8444-127a374dd2c7"},{"content":{"key":"annotation"},"type":"mf.zero.meta.StringAttribute","uuid":"eb4fefb4-c3fa-4ada-9280-0fa7b69b1671"},{"content":{"key":"autoResizeBlock","value":"false"},"type":"mf.zero.meta.StringAttribute","uuid":"15869c6c-e72b-4a60-a492-1fa2e2104f35"},{"content":{"key":"boundaryCondition","value":"false"},"type":"mf.zero.meta.StringAttribute","uuid":"8ca3ab8f-cf77-43fa-ae94-ec3a948c0766"},{"content":{"key":"cloneIndex","value":1.0},"type":"mf.zero.meta.RealAttribute","uuid":"f6e503b6-4557-434a-b60d-bddbb31da246"},{"content":{"key":"cloned","value":"false"},"type":"mf.zero.meta.StringAttribute","uuid":"904ee427-da86-45ca-abdc-1007c5527d99"},{"content":{"key":"constant","value":"false"},"type":"mf.zero.meta.StringAttribute","uuid":"06f1fe07-deb7-412a-880a-12369c1e3b41"},{"content":{"key":"dosed","value":"false"},"type":"mf.zero.meta.StringAttribute","uuid":"f8d7495a-4c08-466d-8f81-a81e40434dc2"},{"content":{"key":"dosedDisabled","value":"false"},"type":"mf.zero.meta.StringAttribute","uuid":"fb2a7efe-89d0-4cb7-a8d5-c534b6c191f2"},{"content":{"key":"edgecolor","value":"#619756"},"type":"mf.zero.meta.StringAttribute","uuid":"ce050a13-ff72-40be-97ff-1a3380a39500"},{"content":{"key":"error","value":"false"},"type":"mf.zero.meta.StringAttribute","uuid":"181f0b18-5811-4dba-ac55-609c9f61ba62"},{"content":{"key":"event","value":"false"},"type":"mf.zero.meta.StringAttribute","uuid":"b2f13847-f42d-4998-8430-3151a113a172"},{"content":{"key":"facecolor","value":"#c4da97"},"type":"mf.zero.meta.StringAttribute","uuid":"7da83806-d9e7-4903-ba69-7fa4f5f325e4"},{"content":{"key":"fade","value":"none"},"type":"mf.zero.meta.StringAttribute","uuid":"5168a09e-5686-4c8b-8dfa-c945cab8e9d1"},{"content":{"key":"fontFamily","value":"Arial"},"type":"mf.zero.meta.StringAttribute","uuid":"6fdb8864-0b48-43b1-991f-60fd913c01bf"},{"content":{"key":"fontSize","value":14.0},"type":"mf.zero.meta.RealAttribute","uuid":"ae992e59-5388-4081-acb6-7d72010d2891"},{"content":{"key":"fontWeight","value":"plain"},"type":"mf.zero.meta.StringAttribute","uuid":"191eb837-c33a-47d1-9dbe-3c4ed60e7042"},{"content":{"key":"imageData"},"type":"mf.zero.meta.StringAttribute","uuid":"4c6060cc-6b07-4d6a-9d22-29525f87b7e8"},{"content":{"key":"initialAssignment","value":"false"},"type":"mf.zero.meta.StringAttribute","uuid":"ac45129f-1d0f-4ba1-9573-d9d9588cee15"},{"content":{"key":"lines","value":"hide"},"type":"mf.zero.meta.StringAttribute","uuid":"34e4d84c-0df1-4cf9-bd52-ac69a001a3a2"},{"content":{"key":"name","value":"parrule_shed_total_tumor_concentration"},"type":"mf.zero.meta.StringAttribute","uuid":"c189a3c9-b07e-4ffb-9cd7-fa723016424a"},{"content":{"key":"parentSessionID","value":3575.0},"type":"mf.zero.meta.RealAttribute","uuid":"780725ec-de59-454e-98b2-e8226f84e1c4"},{"content":{"key":"pin","value":"false"},"type":"mf.zero.meta.StringAttribute","uuid":"d8226d98-ca0a-46b0-abf1-8cdc858b7b22"},{"content":{"key":"plot","value":"false"},"type":"mf.zero.meta.StringAttribute","uuid":"ab071e12-4e1f-4590-aba8-b7a369f6e960"},{"content":{"key":"repeatAssignment","value":"true"},"type":"mf.zero.meta.StringAttribute","uuid":"0540a777-70f0-4eb8-816b-5d6277e7ed1b"},{"content":{"key":"reversible","value":"false"},"type":"mf.zero.meta.StringAttribute","uuid":"28f3d3a5-39aa-4573-9e24-48c85b1464d1"},{"content":{"key":"rotate"},"type":"mf.zero.meta.RealAttribute","uuid":"28f71c04-674a-4401-bd75-c50672f56c03"},{"content":{"key":"sessionID","value":3975.0},"type":"mf.zero.meta.RealAttribute","uuid":"dc0d13b1-6748-4c35-b310-1e2bf3c76b1d"},{"content":{"key":"shape","value":"rounded rectangle"},"type":"mf.zero.meta.StringAttribute","uuid":"89dda912-d5ce-4088-b6df-547f23fac836"},{"content":{"key":"shapeRadius","value":30.0},"type":"mf.zero.meta.RealAttribute","uuid":"168feb34-5206-4925-b7e0-80cb89df265a"},{"content":{"key":"split","value":"none"},"type":"mf.zero.meta.StringAttribute","uuid":"f223b55f-e5b4-499d-9f29-52eb8849daa9"},{"content":{"key":"textAlign","value":"left"},"type":"mf.zero.meta.StringAttribute","uuid":"161b3794-fdc9-425f-a715-4e6750891690"},{"content":{"key":"textLocation","value":"bottom"},"type":"mf.zero.meta.StringAttribute","uuid":"7d6c9bad-adad-42b0-bd32-468073674339"},{"content":{"key":"textcolor","value":"#000000"},"type":"mf.zero.meta.StringAttribute","uuid":"d222054c-55df-4dae-b515-21a0d5bfcbda"},{"content":{"key":"type","value":"parameter"},"type":"mf.zero.meta.StringAttribute","uuid":"3c18e375-61f9-4ce6-831d-0dbcd4b8d18f"},{"content":{"key":"unused","value":"false"},"type":"mf.zero.meta.StringAttribute","uuid":"5099c11e-ed8c-40b1-9ebb-5722406cb1ff"},{"content":{"key":"uuid","value":"f4b804ed-f368-4ff2-abf5-fc9be1ed8b92"},"type":"mf.zero.meta.StringAttribute","uuid":"55586e74-136a-4137-adcf-c43188bf3a25"},{"content":{"key":"visible","value":"false"},"type":"mf.zero.meta.StringAttribute","uuid":"b8721594-e8ad-48e4-ab7f-3ffa703fa4d8"},{"content":{"key":"zIndex","value":1.0},"type":"mf.zero.meta.RealAttribute","uuid":"5f31be60-f6bf-45d5-ad56-98b74ca2726d"}]},"type":"mf.zero.meta.AttributeMap","uuid":"2f69851a-5c1a-46ca-9b78-1531cc35f8b2"},"dContained":[],"inConnections":[{"type":"diagram.editor.model.Connection","uuid":"f458a0f3-c721-4902-b437-2e9dd35a86bd"}],"outConnections":[],"ports":[],"position":"6964,52","properties":[],"size":"0,0,20,13","subDiagram":null,"syntaxElement":null,"title":"parrule_shed_total_tumor_concentration","type":"parameter"},"type":"diagram.editor.model.Entity","uuid":"c4bd9f0e-9a9f-4c37-8b9d-2b35c4839db0"},{"content":{"attributes":{"content":{"attributes":[{"content":{"key":"active","value":"false"},"type":"mf.zero.meta.StringAttribute","uuid":"a0f7d7b6-c0b6-40b3-bc3f-ee6629469d22"},{"content":{"key":"annotation"},"type":"mf.zero.meta.StringAttribute","uuid":"65f8798f-727f-4e21-a7f4-007d84a96f54"},{"content":{"key":"autoResizeBlock","value":"false"},"type":"mf.zero.meta.StringAttribute","uuid":"20eedddb-1b3a-4388-823d-1893cdee2c3f"},{"content":{"key":"boundaryCondition","value":"false"},"type":"mf.zero.meta.StringAttribute","uuid":"be0ff8f8-8cc5-48d2-ae6a-c946ccf2c73a"},{"content":{"key":"cloneIndex","value":1.0},"type":"mf.zero.meta.RealAttribute","uuid":"b5c4e4c9-dcd4-4838-ba5a-ad9a0638cb79"},{"content":{"key":"cloned","value":"false"},"type":"mf.zero.meta.StringAttribute","uuid":"df09cd1f-3c0c-4808-bd23-0e39c63fa5c9"},{"content":{"key":"constant","value":"false"},"type":"mf.zero.meta.StringAttribute","uuid":"02d8e664-7e29-4320-8424-6f691543e5e9"},{"content":{"key":"dosed","value":"false"},"type":"mf.zero.meta.StringAttribute","uuid":"9448b35f-9ebd-47e5-bf8d-2e489b012f2e"},{"content":{"key":"dosedDisabled","value":"false"},"type":"mf.zero.meta.StringAttribute","uuid":"d34e5711-ce8c-47ef-b849-e853dcd89b74"},{"content":{"key":"edgecolor","value":"#619756"},"type":"mf.zero.meta.StringAttribute","uuid":"eb6180b6-b6d0-435c-86d4-77e6afd0024a"},{"content":{"key":"error","value":"false"},"type":"mf.zero.meta.StringAttribute","uuid":"e0066455-dd19-4b44-bb21-028a3ce83fe9"},{"content":{"key":"event","value":"false"},"type":"mf.zero.meta.StringAttribute","uuid":"539b5cc5-b1b7-4bcf-8345-88d51508cf6f"},{"content":{"key":"facecolor","value":"#c4da97"},"type":"mf.zero.meta.StringAttribute","uuid":"1b25a13c-1801-4e02-8258-37a2c399f15a"},{"content":{"key":"fade","value":"none"},"type":"mf.zero.meta.StringAttribute","uuid":"cfb50b5f-7abb-4779-bd04-69af9c5bdd41"},{"content":{"key":"fontFamily","value":"Arial"},"type":"mf.zero.meta.StringAttribute","uuid":"7c5d0cec-a4a9-4398-bb87-e06d71772979"},{"content":{"key":"fontSize","value":14.0},"type":"mf.zero.meta.RealAttribute","uuid":"4bc4a1d4-e386-40b7-a0ed-569a8217c81e"},{"content":{"key":"fontWeight","value":"plain"},"type":"mf.zero.meta.StringAttribute","uuid":"89d53908-708e-439e-ab8a-fae3e42c0c11"},{"content":{"key":"imageData"},"type":"mf.zero.meta.StringAttribute","uuid":"035cdd15-c65c-4aaf-be22-a869787318de"},{"content":{"key":"initialAssignment","value":"false"},"type":"mf.zero.meta.StringAttribute","uuid":"ffcc7062-fd88-4cd5-a018-e9c47f9ea2b7"},{"content":{"key":"lines","value":"hide"},"type":"mf.zero.meta.StringAttribute","uuid":"85146509-2a45-4d75-95a5-e150c7d1eb8f"},{"content":{"key":"name","value":"parrule_antigen_production_flux_constant_free_antigen"},"type":"mf.zero.meta.StringAttribute","uuid":"a50b8f0b-0f03-4e39-9186-5bc19d96d7d6"},{"content":{"key":"parentSessionID","value":3575.0},"type":"mf.zero.meta.RealAttribute","uuid":"dcbbed4a-31d5-46dd-bbbf-c10a9478d830"},{"content":{"key":"pin","value":"false"},"type":"mf.zero.meta.StringAttribute","uuid":"8e9cd6b8-990a-4efc-8bea-4054f5ef948a"},{"content":{"key":"plot","value":"false"},"type":"mf.zero.meta.StringAttribute","uuid":"4f7abdec-010a-40b6-af35-365d6d00e1b3"},{"content":{"key":"repeatAssignment","value":"true"},"type":"mf.zero.meta.StringAttribute","uuid":"0aff6e66-8a34-485f-ab86-eb56face94f7"},{"content":{"key":"reversible","value":"false"},"type":"mf.zero.meta.StringAttribute","uuid":"2f3c19f2-01b2-4992-be70-cd297613102b"},{"content":{"key":"rotate"},"type":"mf.zero.meta.RealAttribute","uuid":"48aa6d99-f632-4ae8-b7a2-bdfea85dbdf3"},{"content":{"key":"sessionID","value":3964.0},"type":"mf.zero.meta.RealAttribute","uuid":"58844ae7-738f-445c-a655-cfdd3c5b7dbd"},{"content":{"key":"shape","value":"rounded rectangle"},"type":"mf.zero.meta.StringAttribute","uuid":"167e763c-644a-479b-9f98-0988358edc5c"},{"content":{"key":"shapeRadius","value":30.0},"type":"mf.zero.meta.RealAttribute","uuid":"11d228b4-45da-4720-a2a2-fb23ec70ae79"},{"content":{"key":"split","value":"none"},"type":"mf.zero.meta.StringAttribute","uuid":"98df5444-78dd-4157-b019-14ffe869f3f5"},{"content":{"key":"textAlign","value":"left"},"type":"mf.zero.meta.StringAttribute","uuid":"04bb8f8a-c475-48ef-b4d9-36f1be206107"},{"content":{"key":"textLocation","value":"bottom"},"type":"mf.zero.meta.StringAttribute","uuid":"c56dfcb6-1f14-4c92-bc47-c0c4a479c260"},{"content":{"key":"textcolor","value":"#000000"},"type":"mf.zero.meta.StringAttribute","uuid":"f70053d3-3643-460d-9069-99f3602c7381"},{"content":{"key":"type","value":"parameter"},"type":"mf.zero.meta.StringAttribute","uuid":"5b107c2b-c566-4ccc-ad7e-de650e55e5fb"},{"content":{"key":"unused","value":"false"},"type":"mf.zero.meta.StringAttribute","uuid":"e951f597-d3a8-4356-be38-9ecbf39b7593"},{"content":{"key":"uuid","value":"c5e1e1d4-24ed-4531-b653-da21a551a006"},"type":"mf.zero.meta.StringAttribute","uuid":"d8c19ca3-9be1-4630-a677-58cfe833fb75"},{"content":{"key":"visible","value":"false"},"type":"mf.zero.meta.StringAttribute","uuid":"7590eeb3-96c8-4901-a40a-b11ffc582b99"},{"content":{"key":"zIndex","value":1.0},"type":"mf.zero.meta.RealAttribute","uuid":"12626729-4ce8-4c86-b665-32eb255a968d"}]},"type":"mf.zero.meta.AttributeMap","uuid":"e467feda-68c9-4351-91ba-803a3ede2042"},"dContained":[],"inConnections":[{"type":"diagram.editor.model.Connection","uuid":"2fc1ed7c-5373-4fe0-a5fc-1dccacec43ba"}],"outConnections":[],"ports":[],"position":"12422,10","properties":[],"size":"0,0,20,13","subDiagram":null,"syntaxElement":null,"title":"parrule_antigen_production_flux_constant_free_antigen","type":"parameter"},"type":"diagram.editor.model.Entity","uuid":"6817b4aa-948b-4a04-8aef-02c07d5f2768"},{"content":{"attributes":{"content":{"attributes":[{"content":{"key":"active","value":"false"},"type":"mf.zero.meta.StringAttribute","uuid":"b0e00581-b833-4c3a-9cc4-74524fc8d49e"},{"content":{"key":"annotation"},"type":"mf.zero.meta.StringAttribute","uuid":"077bfaa0-9f6b-4108-9ba6-c3ae99e941cb"},{"content":{"key":"autoResizeBlock","value":"false"},"type":"mf.zero.meta.StringAttribute","uuid":"f08edd9f-fafb-485f-a0ce-f6e2aab6722c"},{"content":{"key":"boundaryCondition","value":"false"},"type":"mf.zero.meta.StringAttribute","uuid":"d416bbc4-e64b-4031-8730-a4769b690f26"},{"content":{"key":"cloneIndex","value":1.0},"type":"mf.zero.meta.RealAttribute","uuid":"8d400072-8a7f-4c35-aa68-a9022c3467cd"},{"content":{"key":"cloned","value":"false"},"type":"mf.zero.meta.StringAttribute","uuid":"65934d65-32fb-4308-b883-42f0e191a4b4"},{"content":{"key":"constant","value":"false"},"type":"mf.zero.meta.StringAttribute","uuid":"0f1fec41-e415-4be3-8633-f4c9cadd75f5"},{"content":{"key":"dosed","value":"false"},"type":"mf.zero.meta.StringAttribute","uuid":"73768062-4656-45b3-a2a6-fbe5c62e9ad1"},{"content":{"key":"dosedDisabled","value":"false"},"type":"mf.zero.meta.StringAttribute","uuid":"6b45288e-421e-427b-a464-6cb0b6411f4c"},{"content":{"key":"edgecolor","value":"#619756"},"type":"mf.zero.meta.StringAttribute","uuid":"85045509-b3a2-4dbe-aa66-ac8b502c4216"},{"content":{"key":"error","value":"false"},"type":"mf.zero.meta.StringAttribute","uuid":"2e5cf2e2-88bd-48d8-a55e-94edec7fb985"},{"content":{"key":"event","value":"false"},"type":"mf.zero.meta.StringAttribute","uuid":"7693d856-407d-42ad-8309-02efa35f48eb"},{"content":{"key":"facecolor","value":"#c4da97"},"type":"mf.zero.meta.StringAttribute","uuid":"fbd89ba1-1356-4c4d-939f-ba771540a148"},{"content":{"key":"fade","value":"none"},"type":"mf.zero.meta.StringAttribute","uuid":"f8f2ed5c-85bf-472e-9c7c-d290fbdbeec2"},{"content":{"key":"fontFamily","value":"Arial"},"type":"mf.zero.meta.StringAttribute","uuid":"8650f48b-9066-4ebf-b9a0-b98d1450aaa4"},{"content":{"key":"fontSize","value":14.0},"type":"mf.zero.meta.RealAttribute","uuid":"d5cacb52-917e-4777-9f5c-a565fb14a00e"},{"content":{"key":"fontWeight","value":"plain"},"type":"mf.zero.meta.StringAttribute","uuid":"0f945f8f-bd4d-4017-9b78-a95f08316c78"},{"content":{"key":"imageData"},"type":"mf.zero.meta.StringAttribute","uuid":"d6b251a4-a1f1-4d7f-9c4e-fbdc213202bb"},{"content":{"key":"initialAssignment","value":"false"},"type":"mf.zero.meta.StringAttribute","uuid":"897c682b-b757-4968-a7c5-0e4071764dbc"},{"content":{"key":"lines","value":"hide"},"type":"mf.zero.meta.StringAttribute","uuid":"2a77d911-128f-40f2-8ab9-f23ed05adf4c"},{"content":{"key":"name","value":"parrule_payload_fraction_of_initial_bound_intracellular"},"type":"mf.zero.meta.StringAttribute","uuid":"9c1870a9-c5f9-4c16-9b3d-b85f4f284f85"},{"content":{"key":"parentSessionID","value":3575.0},"type":"mf.zero.meta.RealAttribute","uuid":"a8e29e38-ca58-4708-bb0a-b5c1e37aacac"},{"content":{"key":"pin","value":"false"},"type":"mf.zero.meta.StringAttribute","uuid":"ebfe93a9-3a80-46c5-b6e8-f4b98c6e24ba"},{"content":{"key":"plot","value":"false"},"type":"mf.zero.meta.StringAttribute","uuid":"69ad5b7a-e745-4c34-964d-7179ecb5a9aa"},{"content":{"key":"repeatAssignment","value":"true"},"type":"mf.zero.meta.StringAttribute","uuid":"8801bdc8-2609-41b1-93fb-2d6a7191e027"},{"content":{"key":"reversible","value":"false"},"type":"mf.zero.meta.StringAttribute","uuid":"d8694adb-00c0-46f8-b865-cb22e56aac02"},{"content":{"key":"rotate"},"type":"mf.zero.meta.RealAttribute","uuid":"ac5d65d2-0660-4b90-9a97-094739487557"},{"content":{"key":"sessionID","value":3992.0},"type":"mf.zero.meta.RealAttribute","uuid":"38a55ae8-1fa1-4a1d-ae65-b1897e86af15"},{"content":{"key":"shape","value":"rounded rectangle"},"type":"mf.zero.meta.StringAttribute","uuid":"8b21f935-7704-46ea-846f-2f21f012b9c7"},{"content":{"key":"shapeRadius","value":30.0},"type":"mf.zero.meta.RealAttribute","uuid":"931784f6-f979-4013-8a0c-2683b2231821"},{"content":{"key":"split","value":"none"},"type":"mf.zero.meta.StringAttribute","uuid":"84ff7f28-f3d2-41fe-b3c9-c5f43b609e7c"},{"content":{"key":"textAlign","value":"left"},"type":"mf.zero.meta.StringAttribute","uuid":"a700e039-f246-479a-9c36-307b02b2c576"},{"content":{"key":"textLocation","value":"bottom"},"type":"mf.zero.meta.StringAttribute","uuid":"ef6080b7-f602-4712-bde5-2fe16a9972f5"},{"content":{"key":"textcolor","value":"#000000"},"type":"mf.zero.meta.StringAttribute","uuid":"7cdcb770-f3b7-4e3b-928d-0bb87cf88d9d"},{"content":{"key":"type","value":"parameter"},"type":"mf.zero.meta.StringAttribute","uuid":"8345b852-10d2-45e6-b528-60c883413118"},{"content":{"key":"unused","value":"false"},"type":"mf.zero.meta.StringAttribute","uuid":"ac2f2b7f-7965-458e-abd5-6bbea8f30e25"},{"content":{"key":"uuid","value":"5ab9479b-5fe5-4289-a6c4-8e28199a5244"},"type":"mf.zero.meta.StringAttribute","uuid":"c4d8aca8-7e4f-43f4-8529-790434c4e777"},{"content":{"key":"visible","value":"false"},"type":"mf.zero.meta.StringAttribute","uuid":"e556a493-c59f-4835-bee4-ed1ac3398ca7"},{"content":{"key":"zIndex","value":1.0},"type":"mf.zero.meta.RealAttribute","uuid":"2b4da7e8-86d5-4472-bb09-b1e95bbc4cef"}]},"type":"mf.zero.meta.AttributeMap","uuid":"11a63942-c300-488a-8b70-d81b0bbb1af4"},"dContained":[],"inConnections":[{"type":"diagram.editor.model.Connection","uuid":"c072dc0e-a7c9-4ab9-836f-b989de5902de"}],"outConnections":[],"ports":[],"position":"7684,52","properties":[],"size":"0,0,20,13","subDiagram":null,"syntaxElement":null,"title":"parrule_payload_fraction_of_initial_bound_intracellular","type":"parameter"},"type":"diagram.editor.model.Entity","uuid":"b114b5d4-a70e-48f6-ba62-8b1c0af7d477"},{"content":{"attributes":{"content":{"attributes":[{"content":{"key":"active","value":"false"},"type":"mf.zero.meta.StringAttribute","uuid":"eb1e91fc-0a80-4144-9f56-d93617193972"},{"content":{"key":"annotation"},"type":"mf.zero.meta.StringAttribute","uuid":"10a2719e-a127-439a-a095-ed43adfeedb3"},{"content":{"key":"autoResizeBlock","value":"false"},"type":"mf.zero.meta.StringAttribute","uuid":"d7d12ead-63da-4044-b5f4-90a6ad27bb62"},{"content":{"key":"boundaryCondition","value":"false"},"type":"mf.zero.meta.StringAttribute","uuid":"c9eeb67a-b5f5-4fca-bdf5-21e7570dfa42"},{"content":{"key":"cloneIndex","value":1.0},"type":"mf.zero.meta.RealAttribute","uuid":"35df56ac-df30-422b-84e9-8ba5b3c881df"},{"content":{"key":"cloned","value":"false"},"type":"mf.zero.meta.StringAttribute","uuid":"f3136765-0477-44bf-9a58-4f102aff09aa"},{"content":{"key":"constant","value":"false"},"type":"mf.zero.meta.StringAttribute","uuid":"775b98d2-491d-4b25-9cea-ea14e354e37a"},{"content":{"key":"dosed","value":"false"},"type":"mf.zero.meta.StringAttribute","uuid":"b20310af-6636-4494-90a1-3398230ec5eb"},{"content":{"key":"dosedDisabled","value":"false"},"type":"mf.zero.meta.StringAttribute","uuid":"eede63a3-020e-4fab-bb51-bd74b3764c28"},{"content":{"key":"edgecolor","value":"#619756"},"type":"mf.zero.meta.StringAttribute","uuid":"2c99ae7c-0df8-437d-b666-1e355cb5e9ab"},{"content":{"key":"error","value":"false"},"type":"mf.zero.meta.StringAttribute","uuid":"60ef935b-8e9a-472d-8f4f-1bab098f0ba7"},{"content":{"key":"event","value":"false"},"type":"mf.zero.meta.StringAttribute","uuid":"719867c3-a2f2-45ba-913e-fe48bc944808"},{"content":{"key":"facecolor","value":"#c4da97"},"type":"mf.zero.meta.StringAttribute","uuid":"4004da44-b72a-4357-9b32-3955e91055d4"},{"content":{"key":"fade","value":"none"},"type":"mf.zero.meta.StringAttribute","uuid":"25e58f5b-fdfb-4518-a631-b0536b5c0c61"},{"content":{"key":"fontFamily","value":"Arial"},"type":"mf.zero.meta.StringAttribute","uuid":"1f3376fc-62e4-490a-b054-c3114bfc44f5"},{"content":{"key":"fontSize","value":14.0},"type":"mf.zero.meta.RealAttribute","uuid":"68355deb-6e29-4a72-83a3-732a49312e72"},{"content":{"key":"fontWeight","value":"plain"},"type":"mf.zero.meta.StringAttribute","uuid":"5b8397c2-0fb9-4edd-b353-930cbd8d2d2a"},{"content":{"key":"imageData"},"type":"mf.zero.meta.StringAttribute","uuid":"e4bae343-9f23-4752-8952-5ae4c7c916a1"},{"content":{"key":"initialAssignment","value":"false"},"type":"mf.zero.meta.StringAttribute","uuid":"39f38bc5-425f-4d42-985d-da7efb465fad"},{"content":{"key":"lines","value":"hide"},"type":"mf.zero.meta.StringAttribute","uuid":"300a494f-2853-489c-b5ae-86ed4ced808b"},{"content":{"key":"name","value":"parrule_payload_c_release_flux_cell_death"},"type":"mf.zero.meta.StringAttribute","uuid":"14c77559-771b-42c2-bc00-fe9735eb2efe"},{"content":{"key":"parentSessionID","value":3575.0},"type":"mf.zero.meta.RealAttribute","uuid":"b0f7845a-01aa-445b-b47a-d089da3ecf24"},{"content":{"key":"pin","value":"false"},"type":"mf.zero.meta.StringAttribute","uuid":"e22c46cf-53ae-43aa-bddc-390c147abab5"},{"content":{"key":"plot","value":"false"},"type":"mf.zero.meta.StringAttribute","uuid":"5c2b6fdb-6742-4a78-b6df-c2cdf5d1317f"},{"content":{"key":"repeatAssignment","value":"true"},"type":"mf.zero.meta.StringAttribute","uuid":"a395619a-6688-4b44-9e26-e0af48a1de0e"},{"content":{"key":"reversible","value":"false"},"type":"mf.zero.meta.StringAttribute","uuid":"9413b102-f37f-451e-9c5f-6173c3d899d7"},{"content":{"key":"rotate"},"type":"mf.zero.meta.RealAttribute","uuid":"9ff5f49a-4fa0-4024-9263-a27f8cff77ba"},{"content":{"key":"sessionID","value":3997.0},"type":"mf.zero.meta.RealAttribute","uuid":"e28c2f52-00bc-43eb-9c27-f9c67f24be5b"},{"content":{"key":"shape","value":"rounded rectangle"},"type":"mf.zero.meta.StringAttribute","uuid":"62f968fc-40b0-49ff-8abf-0d9567a91c51"},{"content":{"key":"shapeRadius","value":30.0},"type":"mf.zero.meta.RealAttribute","uuid":"d4f267fd-b99c-4f50-a20c-0d006fe6ce1c"},{"content":{"key":"split","value":"none"},"type":"mf.zero.meta.StringAttribute","uuid":"a7089780-99db-49c3-987b-015437271072"},{"content":{"key":"textAlign","value":"left"},"type":"mf.zero.meta.StringAttribute","uuid":"66c20b38-bf68-40d8-91b6-0b6b5fc260f9"},{"content":{"key":"textLocation","value":"bottom"},"type":"mf.zero.meta.StringAttribute","uuid":"1359a676-23bc-4aee-a0c0-f7daf58d7c81"},{"content":{"key":"textcolor","value":"#000000"},"type":"mf.zero.meta.StringAttribute","uuid":"3113ffa6-b48b-41de-85cc-231e6c206ade"},{"content":{"key":"type","value":"parameter"},"type":"mf.zero.meta.StringAttribute","uuid":"e9e6c52b-d7e9-48a8-a3b1-5d5431566ffa"},{"content":{"key":"unused","value":"false"},"type":"mf.zero.meta.StringAttribute","uuid":"109cd765-8475-46a9-8a93-269d7bb7992e"},{"content":{"key":"uuid","value":"c88ed145-8461-444b-8ec6-09b38d012165"},"type":"mf.zero.meta.StringAttribute","uuid":"8e33b75a-5d73-4afe-b8c1-21cfd079d108"},{"content":{"key":"visible","value":"false"},"type":"mf.zero.meta.StringAttribute","uuid":"086e70a5-bcc1-48dc-ba19-ee051b188dff"},{"content":{"key":"zIndex","value":1.0},"type":"mf.zero.meta.RealAttribute","uuid":"92c90a3d-5291-4655-beb5-3bf8e5ad5a1b"}]},"type":"mf.zero.meta.AttributeMap","uuid":"1ce8e917-ad19-43d0-90eb-004c103953c0"},"dContained":[],"inConnections":[{"type":"diagram.editor.model.Connection","uuid":"6591b9b8-2f09-4b7a-8954-3a77db4e1384"}],"outConnections":[],"ports":[],"position":"7309,52","properties":[],"size":"0,0,20,13","subDiagram":null,"syntaxElement":null,"title":"parrule_payload_c_release_flux_cell_death","type":"parameter"},"type":"diagram.editor.model.Entity","uuid":"c6857105-99ff-4833-8836-0a3991d1d6a7"},{"content":{"attributes":{"content":{"attributes":[{"content":{"key":"active","value":"false"},"type":"mf.zero.meta.StringAttribute","uuid":"40b378a1-954d-4009-83f4-21d73bda8d97"},{"content":{"key":"annotation"},"type":"mf.zero.meta.StringAttribute","uuid":"faf2eacd-8116-421f-bf69-dade8a8b4dfa"},{"content":{"key":"autoResizeBlock","value":"false"},"type":"mf.zero.meta.StringAttribute","uuid":"c20d6f47-d685-4972-b7c1-a63ec32e9f9b"},{"content":{"key":"boundaryCondition","value":"false"},"type":"mf.zero.meta.StringAttribute","uuid":"6eaca345-1ced-4dea-9789-2dcbff4da427"},{"content":{"key":"cloneIndex","value":1.0},"type":"mf.zero.meta.RealAttribute","uuid":"0c8e97cc-2172-4bf4-9af6-c5008c827f00"},{"content":{"key":"cloned","value":"false"},"type":"mf.zero.meta.StringAttribute","uuid":"85b10156-dc46-4c6c-a741-fc13364d4fcb"},{"content":{"key":"constant","value":"false"},"type":"mf.zero.meta.StringAttribute","uuid":"3025ec4f-dbe0-42e9-9937-0bd4900ad44d"},{"content":{"key":"dosed","value":"false"},"type":"mf.zero.meta.StringAttribute","uuid":"fc7b4b15-f07a-4a3b-86a1-69d668dd3d50"},{"content":{"key":"dosedDisabled","value":"false"},"type":"mf.zero.meta.StringAttribute","uuid":"ee1309bc-00d7-4bd7-8400-c1a7f58c3c34"},{"content":{"key":"edgecolor","value":"#619756"},"type":"mf.zero.meta.StringAttribute","uuid":"719f6ddf-e97b-4dc5-b212-dc30c2ef70ec"},{"content":{"key":"error","value":"false"},"type":"mf.zero.meta.StringAttribute","uuid":"63f6d780-5a19-4624-9260-f7e4441f8d39"},{"content":{"key":"event","value":"false"},"type":"mf.zero.meta.StringAttribute","uuid":"ec5e7aa7-f9d5-4a28-bf15-be81c3fd871b"},{"content":{"key":"facecolor","value":"#c4da97"},"type":"mf.zero.meta.StringAttribute","uuid":"43d4c547-8b0e-4ebc-bacd-e7470f53e04d"},{"content":{"key":"fade","value":"none"},"type":"mf.zero.meta.StringAttribute","uuid":"e6a4ff85-8d25-4228-887e-811a0b01b55c"},{"content":{"key":"fontFamily","value":"Arial"},"type":"mf.zero.meta.StringAttribute","uuid":"3a49a10e-e888-4128-ab12-1d55f2abd9e2"},{"content":{"key":"fontSize","value":14.0},"type":"mf.zero.meta.RealAttribute","uuid":"4f73ecb8-49bc-4a65-bd0b-fd07fdda717f"},{"content":{"key":"fontWeight","value":"plain"},"type":"mf.zero.meta.StringAttribute","uuid":"12a17a70-9487-41c6-8ee1-4bd38af0f53a"},{"content":{"key":"imageData"},"type":"mf.zero.meta.StringAttribute","uuid":"4374ca85-89e5-42bf-9b42-f15cb6874af2"},{"content":{"key":"initialAssignment","value":"false"},"type":"mf.zero.meta.StringAttribute","uuid":"3d994d54-a9ff-4716-81ee-cc60c87f8918"},{"content":{"key":"lines","value":"hide"},"type":"mf.zero.meta.StringAttribute","uuid":"2f36cd03-af6f-4d7a-bc29-aa6851591e7e"},{"content":{"key":"name","value":"parrule_antibody_total_tumor_interstitial_amount"},"type":"mf.zero.meta.StringAttribute","uuid":"d0a59a3d-443f-4ade-b280-ed773ca2b04f"},{"content":{"key":"parentSessionID","value":3575.0},"type":"mf.zero.meta.RealAttribute","uuid":"1f571543-585e-4d45-ab88-15bf1068f874"},{"content":{"key":"pin","value":"false"},"type":"mf.zero.meta.StringAttribute","uuid":"a1559157-fcfe-450d-92d9-83138ded765c"},{"content":{"key":"plot","value":"false"},"type":"mf.zero.meta.StringAttribute","uuid":"c64d529d-cef4-4e13-9e5d-31d2c616f7ef"},{"content":{"key":"repeatAssignment","value":"true"},"type":"mf.zero.meta.StringAttribute","uuid":"549b1ee0-0c6a-4b67-89cd-882f5eb706ba"},{"content":{"key":"reversible","value":"false"},"type":"mf.zero.meta.StringAttribute","uuid":"29cc5eae-6ddc-4e8c-ba54-e9dcdb921ca7"},{"content":{"key":"rotate"},"type":"mf.zero.meta.RealAttribute","uuid":"c4312ca0-616d-438d-9624-9bf4a90080e3"},{"content":{"key":"sessionID","value":3961.0},"type":"mf.zero.meta.RealAttribute","uuid":"7180b6ed-ed87-42d2-a3c0-0f3e8b5af892"},{"content":{"key":"shape","value":"rounded rectangle"},"type":"mf.zero.meta.StringAttribute","uuid":"50f5249d-02fb-4734-a068-e6cf47897b49"},{"content":{"key":"shapeRadius","value":30.0},"type":"mf.zero.meta.RealAttribute","uuid":"280740b1-8af7-4101-82db-a907cf6e9560"},{"content":{"key":"split","value":"none"},"type":"mf.zero.meta.StringAttribute","uuid":"d6528ec7-fbe2-43b4-bb7e-760e493c112c"},{"content":{"key":"textAlign","value":"left"},"type":"mf.zero.meta.StringAttribute","uuid":"93935a21-8ad0-4f9f-a767-38dc8924fa95"},{"content":{"key":"textLocation","value":"bottom"},"type":"mf.zero.meta.StringAttribute","uuid":"97fa6637-28f5-42b3-a156-0fb3b19a867f"},{"content":{"key":"textcolor","value":"#000000"},"type":"mf.zero.meta.StringAttribute","uuid":"7c7f1dee-4d38-44c4-9531-7956ff1b2f98"},{"content":{"key":"type","value":"parameter"},"type":"mf.zero.meta.StringAttribute","uuid":"de222a2f-689c-4e3f-9af6-43ffd99b017d"},{"content":{"key":"unused","value":"false"},"type":"mf.zero.meta.StringAttribute","uuid":"9203b5ce-05e6-4789-947f-beb6839f35f2"},{"content":{"key":"uuid","value":"32110b93-7cfa-461c-845f-da3106a15a83"},"type":"mf.zero.meta.StringAttribute","uuid":"d6d2a0e1-d9b8-4e20-826f-a2c4d38c0453"},{"content":{"key":"visible","value":"false"},"type":"mf.zero.meta.StringAttribute","uuid":"bc58795a-6348-42e7-8c0f-08f37b5d5659"},{"content":{"key":"zIndex","value":1.0},"type":"mf.zero.meta.RealAttribute","uuid":"b300b167-b0d3-4d5c-b2da-c0f4af318f60"}]},"type":"mf.zero.meta.AttributeMap","uuid":"7f7db51f-5abc-4168-9625-0e56b3cdabea"},"dContained":[],"inConnections":[{"type":"diagram.editor.model.Connection","uuid":"d856c8b3-95e2-4b83-8e0b-5b1c59e5bc3b"}],"outConnections":[],"ports":[],"position":"12302,10","properties":[],"size":"0,0,20,13","subDiagram":null,"syntaxElement":null,"title":"parrule_antibody_total_tumor_interstitial_amount","type":"parameter"},"type":"diagram.editor.model.Entity","uuid":"05745553-4661-478d-b822-9e6f278dc299"},{"content":{"attributes":{"content":{"attributes":[{"content":{"key":"active","value":"false"},"type":"mf.zero.meta.StringAttribute","uuid":"e3e8ab31-441e-43d9-b5ac-c9b9a6dfa9e4"},{"content":{"key":"annotation"},"type":"mf.zero.meta.StringAttribute","uuid":"0724552e-03c4-4abd-9cb6-ede6baf6c7a6"},{"content":{"key":"autoResizeBlock","value":"false"},"type":"mf.zero.meta.StringAttribute","uuid":"5a9d6173-82fe-4288-9a14-3cf86487d3e2"},{"content":{"key":"boundaryCondition","value":"false"},"type":"mf.zero.meta.StringAttribute","uuid":"c3d6d2ae-4900-4a59-a798-7e8db2de985c"},{"content":{"key":"cloneIndex","value":1.0},"type":"mf.zero.meta.RealAttribute","uuid":"9d48c38b-0abd-41f1-ae86-b65f9a1c43dd"},{"content":{"key":"cloned","value":"false"},"type":"mf.zero.meta.StringAttribute","uuid":"9c6c3bdd-bf3e-4fbe-a101-783b52ca9cd1"},{"content":{"key":"constant","value":"false"},"type":"mf.zero.meta.StringAttribute","uuid":"73c0c7c1-f6ae-43ba-9b60-b8dc72902da3"},{"content":{"key":"dosed","value":"false"},"type":"mf.zero.meta.StringAttribute","uuid":"ff8f0041-f646-4ebd-9cb1-208560532d97"},{"content":{"key":"dosedDisabled","value":"false"},"type":"mf.zero.meta.StringAttribute","uuid":"466c9932-0739-4661-ab79-e82ddfcc1004"},{"content":{"key":"edgecolor","value":"#619756"},"type":"mf.zero.meta.StringAttribute","uuid":"f77cbe60-4de1-4464-a664-f28c0bf60ac0"},{"content":{"key":"error","value":"false"},"type":"mf.zero.meta.StringAttribute","uuid":"4beaefbf-c5df-4a4a-9a95-8351aa928ef2"},{"content":{"key":"event","value":"false"},"type":"mf.zero.meta.StringAttribute","uuid":"4ec5c49d-3eb9-491c-9c09-6e4e689b1ebd"},{"content":{"key":"facecolor","value":"#c4da97"},"type":"mf.zero.meta.StringAttribute","uuid":"e3807064-957c-4e99-9930-cc425a31b1d5"},{"content":{"key":"fade","value":"none"},"type":"mf.zero.meta.StringAttribute","uuid":"9462eae6-712b-4135-beaa-8c75d8e0215a"},{"content":{"key":"fontFamily","value":"Arial"},"type":"mf.zero.meta.StringAttribute","uuid":"6705d8a6-0f19-4728-96e9-8b75cd856cf3"},{"content":{"key":"fontSize","value":14.0},"type":"mf.zero.meta.RealAttribute","uuid":"a9f815ee-edab-4120-9e5e-91c9acf0381c"},{"content":{"key":"fontWeight","value":"plain"},"type":"mf.zero.meta.StringAttribute","uuid":"e7622460-a486-4d02-8db9-b5086bce19fd"},{"content":{"key":"imageData"},"type":"mf.zero.meta.StringAttribute","uuid":"14413eb1-477e-4201-a456-2cf989802f02"},{"content":{"key":"initialAssignment","value":"false"},"type":"mf.zero.meta.StringAttribute","uuid":"a113957e-1c67-467f-a452-bd8d653dc33a"},{"content":{"key":"lines","value":"hide"},"type":"mf.zero.meta.StringAttribute","uuid":"4dded539-8627-4f9b-ae2c-7aca58bbbc1d"},{"content":{"key":"name","value":"parrule_volume_tumor_interstitial"},"type":"mf.zero.meta.StringAttribute","uuid":"42b6ac51-f6e7-41ff-b61c-fe94fff1c407"},{"content":{"key":"parentSessionID","value":3575.0},"type":"mf.zero.meta.RealAttribute","uuid":"4e2b5fe3-9baf-47ac-a831-1e804f34ed6f"},{"content":{"key":"pin","value":"false"},"type":"mf.zero.meta.StringAttribute","uuid":"d9a10382-b8a9-4472-a4e1-501ac890a525"},{"content":{"key":"plot","value":"false"},"type":"mf.zero.meta.StringAttribute","uuid":"b0a66d60-1dee-4ee9-aaaf-0a05f79c3a02"},{"content":{"key":"repeatAssignment","value":"true"},"type":"mf.zero.meta.StringAttribute","uuid":"97fa8178-af2d-4988-aafe-b1c4fc7a5291"},{"content":{"key":"reversible","value":"false"},"type":"mf.zero.meta.StringAttribute","uuid":"fac04832-79f6-474b-9466-c41c68bc05a8"},{"content":{"key":"rotate"},"type":"mf.zero.meta.RealAttribute","uuid":"fa7f59f7-e912-45bb-9b52-23356d2ab0da"},{"content":{"key":"sessionID","value":3966.0},"type":"mf.zero.meta.RealAttribute","uuid":"9dca93de-194e-4d3f-a4e9-4be1f7de855d"},{"content":{"key":"shape","value":"rounded rectangle"},"type":"mf.zero.meta.StringAttribute","uuid":"49466dc6-0554-4e43-b9e6-13adbd0c019a"},{"content":{"key":"shapeRadius","value":30.0},"type":"mf.zero.meta.RealAttribute","uuid":"8d5162cd-5059-4d40-9aa6-69bdfca36f62"},{"content":{"key":"split","value":"none"},"type":"mf.zero.meta.StringAttribute","uuid":"6637102c-c716-4f09-a10d-47fabd2b0814"},{"content":{"key":"textAlign","value":"left"},"type":"mf.zero.meta.StringAttribute","uuid":"9163d17b-33b5-465d-93ab-f81be749c4ec"},{"content":{"key":"textLocation","value":"bottom"},"type":"mf.zero.meta.StringAttribute","uuid":"94edca3d-09bf-49b1-9e4b-d68db5346e29"},{"content":{"key":"textcolor","value":"#000000"},"type":"mf.zero.meta.StringAttribute","uuid":"d401eaf4-008b-4f18-baa0-734e947b1f02"},{"content":{"key":"type","value":"parameter"},"type":"mf.zero.meta.StringAttribute","uuid":"13c3ca27-17ff-4284-aa25-f3e0ca4c63cf"},{"content":{"key":"unused","value":"false"},"type":"mf.zero.meta.StringAttribute","uuid":"b1c203f9-d225-411f-b015-c00b0a6e72f4"},{"content":{"key":"uuid","value":"93e9f680-cc26-467a-be23-e6433500cb0d"},"type":"mf.zero.meta.StringAttribute","uuid":"678fb1c5-20a7-464e-b7cc-f047f83491c4"},{"content":{"key":"visible","value":"false"},"type":"mf.zero.meta.StringAttribute","uuid":"0b52f420-07f5-470b-90ae-14f1f395c7ed"},{"content":{"key":"zIndex","value":1.0},"type":"mf.zero.meta.RealAttribute","uuid":"3a9b1782-27ef-4daa-a650-450e04858d34"}]},"type":"mf.zero.meta.AttributeMap","uuid":"fa9f4f36-9272-42d7-938e-e7050aeac4e9"},"dContained":[],"inConnections":[{"type":"diagram.editor.model.Connection","uuid":"b49b4617-1675-41c6-a8dd-144ad952f812"}],"outConnections":[],"ports":[],"position":"12502,10","properties":[],"size":"0,0,20,13","subDiagram":null,"syntaxElement":null,"title":"parrule_volume_tumor_interstitial","type":"parameter"},"type":"diagram.editor.model.Entity","uuid":"48273fd6-05ec-4688-bd2f-d94e11da5016"},{"content":{"attributes":{"content":{"attributes":[{"content":{"key":"active","value":"false"},"type":"mf.zero.meta.StringAttribute","uuid":"757062a4-25ce-47d1-b44e-afb763e6667c"},{"content":{"key":"annotation"},"type":"mf.zero.meta.StringAttribute","uuid":"d9bb0db4-7a1c-4d80-afc3-efc1ccad7340"},{"content":{"key":"autoResizeBlock","value":"false"},"type":"mf.zero.meta.StringAttribute","uuid":"bed5c2da-5a37-4a23-ad35-cdda11de3228"},{"content":{"key":"boundaryCondition","value":"false"},"type":"mf.zero.meta.StringAttribute","uuid":"b741cf91-25b3-4d80-a5fe-e97a104a60a1"},{"content":{"key":"cloneIndex","value":1.0},"type":"mf.zero.meta.RealAttribute","uuid":"500de86a-a050-43ab-96e0-4ebc494ec8dc"},{"content":{"key":"cloned","value":"false"},"type":"mf.zero.meta.StringAttribute","uuid":"9a9e5268-4396-4080-b44c-538f1d3131ba"},{"content":{"key":"constant","value":"false"},"type":"mf.zero.meta.StringAttribute","uuid":"4fb21152-a533-4fe2-a5f9-4ce10fd9fd70"},{"content":{"key":"dosed","value":"false"},"type":"mf.zero.meta.StringAttribute","uuid":"247328f0-ce99-4e9d-a0a0-b107781b1d1d"},{"content":{"key":"dosedDisabled","value":"false"},"type":"mf.zero.meta.StringAttribute","uuid":"f059c253-91c0-4f05-8abe-fec85784a845"},{"content":{"key":"edgecolor","value":"#619756"},"type":"mf.zero.meta.StringAttribute","uuid":"131818d3-aa8c-40a0-8a9c-4c0265646076"},{"content":{"key":"error","value":"false"},"type":"mf.zero.meta.StringAttribute","uuid":"920bb938-1b88-4db4-aeec-2da1cb16e72d"},{"content":{"key":"event","value":"false"},"type":"mf.zero.meta.StringAttribute","uuid":"ed4bc4ce-2ede-4969-bbe6-c2eaecb06e4e"},{"content":{"key":"facecolor","value":"#c4da97"},"type":"mf.zero.meta.StringAttribute","uuid":"7639ede9-f861-44f1-8cf1-4128c9b58910"},{"content":{"key":"fade","value":"none"},"type":"mf.zero.meta.StringAttribute","uuid":"437cee1e-bd55-4539-9fa2-f007adfd670a"},{"content":{"key":"fontFamily","value":"Arial"},"type":"mf.zero.meta.StringAttribute","uuid":"7c6ae17e-8347-4f14-9fdd-2bb8ab337be9"},{"content":{"key":"fontSize","value":14.0},"type":"mf.zero.meta.RealAttribute","uuid":"68988240-70b4-4444-b2f8-9201b27767d9"},{"content":{"key":"fontWeight","value":"plain"},"type":"mf.zero.meta.StringAttribute","uuid":"6f815e86-7035-4f37-a567-2067af198abb"},{"content":{"key":"imageData"},"type":"mf.zero.meta.StringAttribute","uuid":"a93dd8e8-bc28-4806-9e57-1f3f5160c323"},{"content":{"key":"initialAssignment","value":"false"},"type":"mf.zero.meta.StringAttribute","uuid":"4fc8fc4e-d138-4723-984a-06c433757a40"},{"content":{"key":"lines","value":"hide"},"type":"mf.zero.meta.StringAttribute","uuid":"1feb6616-d00f-4cfe-9b11-ded094f1c1ad"},{"content":{"key":"name","value":"parrule_shed_free_plasma_concentration"},"type":"mf.zero.meta.StringAttribute","uuid":"ff768ff1-f760-4aa0-835f-5fcda9e483d1"},{"content":{"key":"parentSessionID","value":3575.0},"type":"mf.zero.meta.RealAttribute","uuid":"b47a0fee-b907-40d0-b447-1b5b7dd18071"},{"content":{"key":"pin","value":"false"},"type":"mf.zero.meta.StringAttribute","uuid":"35d55206-03c5-45a1-9ef7-6c05fd989ef7"},{"content":{"key":"plot","value":"false"},"type":"mf.zero.meta.StringAttribute","uuid":"37f46a4b-6316-4ca3-96b8-e16aac04a459"},{"content":{"key":"repeatAssignment","value":"true"},"type":"mf.zero.meta.StringAttribute","uuid":"e56a6146-dc2c-48c4-8ff0-c2c058aaefdd"},{"content":{"key":"reversible","value":"false"},"type":"mf.zero.meta.StringAttribute","uuid":"ebf3084f-b139-4fdb-adc7-4447d74ad515"},{"content":{"key":"rotate"},"type":"mf.zero.meta.RealAttribute","uuid":"40b77c85-0d8f-4737-ade1-d2525240c4bf"},{"content":{"key":"sessionID","value":3973.0},"type":"mf.zero.meta.RealAttribute","uuid":"ebb6eaa1-288e-42c1-9b93-08ebed5c294c"},{"content":{"key":"shape","value":"rounded rectangle"},"type":"mf.zero.meta.StringAttribute","uuid":"4e90c41f-59c7-43ac-a87a-32676f5064c0"},{"content":{"key":"shapeRadius","value":30.0},"type":"mf.zero.meta.RealAttribute","uuid":"3a8642b5-46ce-449a-a1df-6a63a7212e76"},{"content":{"key":"split","value":"none"},"type":"mf.zero.meta.StringAttribute","uuid":"b793c852-a3d0-4aa1-bc79-99043ff5cc3e"},{"content":{"key":"textAlign","value":"left"},"type":"mf.zero.meta.StringAttribute","uuid":"b7ae2e2e-d763-41af-adea-dbd4f3811688"},{"content":{"key":"textLocation","value":"bottom"},"type":"mf.zero.meta.StringAttribute","uuid":"99d9050a-b747-4e06-9ade-af9faee81ef2"},{"content":{"key":"textcolor","value":"#000000"},"type":"mf.zero.meta.StringAttribute","uuid":"fb808fad-91ee-478c-b722-7bcec43f2a02"},{"content":{"key":"type","value":"parameter"},"type":"mf.zero.meta.StringAttribute","uuid":"255d4ea0-ba6c-4256-bcfc-0cd35a24c794"},{"content":{"key":"unused","value":"false"},"type":"mf.zero.meta.StringAttribute","uuid":"ab5b5fda-ba56-4e63-9ed1-fed02ac9907a"},{"content":{"key":"uuid","value":"da2fb5c2-a710-4136-9823-1f3c146ab864"},"type":"mf.zero.meta.StringAttribute","uuid":"e676a9d5-6c5b-4842-a907-de58c9db3f3d"},{"content":{"key":"visible","value":"false"},"type":"mf.zero.meta.StringAttribute","uuid":"23d46ab4-4065-46f1-bf69-e3ca4f218fc6"},{"content":{"key":"zIndex","value":1.0},"type":"mf.zero.meta.RealAttribute","uuid":"4d9100bf-2925-4d43-a9e0-8405eae8966a"}]},"type":"mf.zero.meta.AttributeMap","uuid":"485d5ef0-ee09-48c2-9a96-97389f76ee53"},"dContained":[],"inConnections":[{"type":"diagram.editor.model.Connection","uuid":"9fc7ce85-d77b-4a64-844f-1d9073a78193"}],"outConnections":[],"ports":[],"position":"12902,10","properties":[],"size":"0,0,20,13","subDiagram":null,"syntaxElement":null,"title":"parrule_shed_free_plasma_concentration","type":"parameter"},"type":"diagram.editor.model.Entity","uuid":"40cae4ff-c7d2-48b9-a1e7-5fec8c1516ef"},{"content":{"attributes":{"content":{"attributes":[{"content":{"key":"active","value":"false"},"type":"mf.zero.meta.StringAttribute","uuid":"fa4c9d92-2253-4e0f-9658-8d8005b8256e"},{"content":{"key":"annotation"},"type":"mf.zero.meta.StringAttribute","uuid":"98ef4a16-043b-4af0-bf79-5272d720c1c1"},{"content":{"key":"autoResizeBlock","value":"false"},"type":"mf.zero.meta.StringAttribute","uuid":"e9df29d1-e254-496f-9024-11a29254c88c"},{"content":{"key":"boundaryCondition","value":"false"},"type":"mf.zero.meta.StringAttribute","uuid":"7dc18a8c-3b40-418e-b334-8bb54640861d"},{"content":{"key":"cloneIndex","value":1.0},"type":"mf.zero.meta.RealAttribute","uuid":"06e793b2-e543-4de1-9e2f-b5c542253594"},{"content":{"key":"cloned","value":"false"},"type":"mf.zero.meta.StringAttribute","uuid":"b4d6bb1b-307a-4df0-b54f-e7dcd9b5ecfd"},{"content":{"key":"constant","value":"false"},"type":"mf.zero.meta.StringAttribute","uuid":"c116cbc5-047b-4bb9-808f-b09ad5d2a945"},{"content":{"key":"dosed","value":"false"},"type":"mf.zero.meta.StringAttribute","uuid":"713c5595-51da-4425-b461-c7de9e935785"},{"content":{"key":"dosedDisabled","value":"false"},"type":"mf.zero.meta.StringAttribute","uuid":"f227d1d1-bec4-4ceb-b57a-3d969974f817"},{"content":{"key":"edgecolor","value":"#619756"},"type":"mf.zero.meta.StringAttribute","uuid":"f3663c64-7dda-43f0-bbd1-d4dd8c722319"},{"content":{"key":"error","value":"false"},"type":"mf.zero.meta.StringAttribute","uuid":"68e833ce-b99b-4133-8aae-ec2f0945983e"},{"content":{"key":"event","value":"false"},"type":"mf.zero.meta.StringAttribute","uuid":"591a1c10-cb4b-47b6-be95-ce1f22b3bd5a"},{"content":{"key":"facecolor","value":"#c4da97"},"type":"mf.zero.meta.StringAttribute","uuid":"ca7dc169-b21e-4159-b252-26e1b30186c6"},{"content":{"key":"fade","value":"none"},"type":"mf.zero.meta.StringAttribute","uuid":"81079aca-3ba1-466c-a757-9a30f87f2e7b"},{"content":{"key":"fontFamily","value":"Arial"},"type":"mf.zero.meta.StringAttribute","uuid":"d8794dcc-1216-4e08-b8ed-ae8a385222f5"},{"content":{"key":"fontSize","value":14.0},"type":"mf.zero.meta.RealAttribute","uuid":"3c9131bf-aa55-4fae-854d-ed925c0788f8"},{"content":{"key":"fontWeight","value":"plain"},"type":"mf.zero.meta.StringAttribute","uuid":"dad20543-96dc-47a7-be16-05f2b86dbeb4"},{"content":{"key":"imageData"},"type":"mf.zero.meta.StringAttribute","uuid":"1d0a033e-ef16-4363-b207-36a007b80972"},{"content":{"key":"initialAssignment","value":"false"},"type":"mf.zero.meta.StringAttribute","uuid":"05b4b3ce-6e6e-4ab0-9746-1b435622fd2c"},{"content":{"key":"lines","value":"hide"},"type":"mf.zero.meta.StringAttribute","uuid":"bb6aece2-9bf3-4a1f-b528-578308f88d9a"},{"content":{"key":"name","value":"parrule_antibody_total_tumor_interstitial_and_surface_bound_amt"},"type":"mf.zero.meta.StringAttribute","uuid":"fa4ded17-5544-4038-8e48-0c985203d5e4"},{"content":{"key":"parentSessionID","value":3575.0},"type":"mf.zero.meta.RealAttribute","uuid":"ae034670-df04-43c6-a825-b25f730a582f"},{"content":{"key":"pin","value":"false"},"type":"mf.zero.meta.StringAttribute","uuid":"b4c0d670-dd85-4600-bf05-8c20845269c8"},{"content":{"key":"plot","value":"false"},"type":"mf.zero.meta.StringAttribute","uuid":"6bad6265-73f3-4f70-a921-d2f1c407de63"},{"content":{"key":"repeatAssignment","value":"true"},"type":"mf.zero.meta.StringAttribute","uuid":"485fa1ec-0768-451c-9193-b5aa3838c438"},{"content":{"key":"reversible","value":"false"},"type":"mf.zero.meta.StringAttribute","uuid":"f2dd73ac-0813-42fd-9544-10325bbd2d8e"},{"content":{"key":"rotate"},"type":"mf.zero.meta.RealAttribute","uuid":"c2321f50-0ae3-4a6c-913e-1a075fe2245c"},{"content":{"key":"sessionID","value":3962.0},"type":"mf.zero.meta.RealAttribute","uuid":"2addcb25-1278-4173-8d45-77efa36c08de"},{"content":{"key":"shape","value":"rounded rectangle"},"type":"mf.zero.meta.StringAttribute","uuid":"7f1a8b7f-3133-4a26-a1f5-28b1b68ccc69"},{"content":{"key":"shapeRadius","value":30.0},"type":"mf.zero.meta.RealAttribute","uuid":"6cb86e8d-b87a-4d8d-a05c-684897776c95"},{"content":{"key":"split","value":"none"},"type":"mf.zero.meta.StringAttribute","uuid":"c90c5099-6ca8-4638-8bb9-880eb4c56db5"},{"content":{"key":"textAlign","value":"left"},"type":"mf.zero.meta.StringAttribute","uuid":"5a129cc2-42d5-425b-b742-f28581a4b7e6"},{"content":{"key":"textLocation","value":"bottom"},"type":"mf.zero.meta.StringAttribute","uuid":"f55dae48-ac1c-44d0-8d42-f201618a91a8"},{"content":{"key":"textcolor","value":"#000000"},"type":"mf.zero.meta.StringAttribute","uuid":"6c92e90d-6c40-4f0a-8337-abf320626d48"},{"content":{"key":"type","value":"parameter"},"type":"mf.zero.meta.StringAttribute","uuid":"0a52c3f9-3093-483a-a33b-efbd22a24258"},{"content":{"key":"unused","value":"false"},"type":"mf.zero.meta.StringAttribute","uuid":"99df3ec5-abf8-4af7-adf1-124151fc1e07"},{"content":{"key":"uuid","value":"54a26fef-63e6-419d-9978-8eae0496c6e5"},"type":"mf.zero.meta.StringAttribute","uuid":"60e83e8a-3930-4043-a440-610ebfe3a1ba"},{"content":{"key":"visible","value":"false"},"type":"mf.zero.meta.StringAttribute","uuid":"9841abdc-a074-4085-9396-89f6408604df"},{"content":{"key":"zIndex","value":1.0},"type":"mf.zero.meta.RealAttribute","uuid":"0d960dd0-49ef-4cd6-acc0-fc21f5900e06"}]},"type":"mf.zero.meta.AttributeMap","uuid":"d9b78133-2132-44b2-9dae-081baaa01660"},"dContained":[],"inConnections":[{"type":"diagram.editor.model.Connection","uuid":"56f6c746-48e9-4c50-a9d0-b815a8828e18"}],"outConnections":[],"ports":[],"position":"12342,10","properties":[],"size":"0,0,20,13","subDiagram":null,"syntaxElement":null,"title":"parrule_antibody_total_tumor_interstitial_and_surface_bound_amt","type":"parameter"},"type":"diagram.editor.model.Entity","uuid":"5f383f75-8a27-4499-b1bb-0d7c094e12c9"},{"content":{"attributes":{"content":{"attributes":[{"content":{"key":"active","value":"false"},"type":"mf.zero.meta.StringAttribute","uuid":"55f149f6-7980-4999-a95b-adc17711f408"},{"content":{"key":"annotation"},"type":"mf.zero.meta.StringAttribute","uuid":"cb6df3e7-3dfc-4a0b-9327-511a3c46fd28"},{"content":{"key":"autoResizeBlock","value":"false"},"type":"mf.zero.meta.StringAttribute","uuid":"c50b2402-b307-41c7-8789-bae8178f6f2b"},{"content":{"key":"boundaryCondition","value":"false"},"type":"mf.zero.meta.StringAttribute","uuid":"d186826f-8004-439d-896a-7f180c3accfa"},{"content":{"key":"cloneIndex","value":1.0},"type":"mf.zero.meta.RealAttribute","uuid":"614f8c0c-ac96-42c0-9e90-6d6368ebc598"},{"content":{"key":"cloned","value":"false"},"type":"mf.zero.meta.StringAttribute","uuid":"cca54547-eafd-43c8-83c2-c93629249afa"},{"content":{"key":"constant","value":"false"},"type":"mf.zero.meta.StringAttribute","uuid":"e8399a8b-f69f-44d2-a29e-39b7c676dd70"},{"content":{"key":"dosed","value":"false"},"type":"mf.zero.meta.StringAttribute","uuid":"328b88bc-ff37-4d85-bb7e-77560d87aefb"},{"content":{"key":"dosedDisabled","value":"false"},"type":"mf.zero.meta.StringAttribute","uuid":"16c7b548-2ad6-4dc0-9e72-1fe63b14512f"},{"content":{"key":"edgecolor","value":"#619756"},"type":"mf.zero.meta.StringAttribute","uuid":"2f99e6c2-e0da-49ec-b490-24c6aadea36d"},{"content":{"key":"error","value":"false"},"type":"mf.zero.meta.StringAttribute","uuid":"ee579f9c-d4b1-46bb-9226-99eb919af0a7"},{"content":{"key":"event","value":"false"},"type":"mf.zero.meta.StringAttribute","uuid":"15052662-f171-47c0-9c9d-c0270aa48504"},{"content":{"key":"facecolor","value":"#c4da97"},"type":"mf.zero.meta.StringAttribute","uuid":"98fbdd6b-f243-4da5-9063-fc5dfcf96486"},{"content":{"key":"fade","value":"none"},"type":"mf.zero.meta.StringAttribute","uuid":"bc435913-aea0-4f6a-a4ad-b07838672c41"},{"content":{"key":"fontFamily","value":"Arial"},"type":"mf.zero.meta.StringAttribute","uuid":"24abb641-8bf8-496c-bfdd-9d58ab200c97"},{"content":{"key":"fontSize","value":14.0},"type":"mf.zero.meta.RealAttribute","uuid":"2e0c8d85-3b4f-4384-8ffd-105faf62e974"},{"content":{"key":"fontWeight","value":"plain"},"type":"mf.zero.meta.StringAttribute","uuid":"c10026f9-f2bc-489e-a9c3-059140acac6f"},{"content":{"key":"imageData"},"type":"mf.zero.meta.StringAttribute","uuid":"c37726e0-51f0-4777-b445-dccdd5a88338"},{"content":{"key":"initialAssignment","value":"false"},"type":"mf.zero.meta.StringAttribute","uuid":"9bb21b7c-d12b-4964-af99-0b414268ff83"},{"content":{"key":"lines","value":"hide"},"type":"mf.zero.meta.StringAttribute","uuid":"1aed06ba-518b-44db-9785-da5d5a22961a"},{"content":{"key":"name","value":"parrule_payload_fraction_of_initial_bound_endosomal"},"type":"mf.zero.meta.StringAttribute","uuid":"971752fc-5816-410f-8330-27f31f986b55"},{"content":{"key":"parentSessionID","value":3575.0},"type":"mf.zero.meta.RealAttribute","uuid":"51f51630-499d-4d8a-9508-35ebd1e61d70"},{"content":{"key":"pin","value":"false"},"type":"mf.zero.meta.StringAttribute","uuid":"168f4b1c-52ad-4987-a345-776919dc7143"},{"content":{"key":"plot","value":"false"},"type":"mf.zero.meta.StringAttribute","uuid":"3c128ee6-b246-4af1-9ffa-d46125af5c83"},{"content":{"key":"repeatAssignment","value":"true"},"type":"mf.zero.meta.StringAttribute","uuid":"f5cba883-6b42-40aa-8553-0f1f5e9a8847"},{"content":{"key":"reversible","value":"false"},"type":"mf.zero.meta.StringAttribute","uuid":"42a686ee-ac65-4ad0-9bf2-10b85c709f48"},{"content":{"key":"rotate"},"type":"mf.zero.meta.RealAttribute","uuid":"c935f6cd-2874-47e3-81f6-1c70ef2dfc9c"},{"content":{"key":"sessionID","value":3994.0},"type":"mf.zero.meta.RealAttribute","uuid":"a4613bbb-c2cf-436b-b26e-83e0db639e3d"},{"content":{"key":"shape","value":"rounded rectangle"},"type":"mf.zero.meta.StringAttribute","uuid":"de1b0522-0449-447f-ac8b-4093eafcc8c6"},{"content":{"key":"shapeRadius","value":30.0},"type":"mf.zero.meta.RealAttribute","uuid":"f9b27aa5-f26d-4563-9bc7-fea2975ac852"},{"content":{"key":"split","value":"none"},"type":"mf.zero.meta.StringAttribute","uuid":"01a67cca-2c1a-4ad7-be13-d4d4b91108aa"},{"content":{"key":"textAlign","value":"left"},"type":"mf.zero.meta.StringAttribute","uuid":"a5405a65-1ac1-4488-9a55-76b558a67ff7"},{"content":{"key":"textLocation","value":"bottom"},"type":"mf.zero.meta.StringAttribute","uuid":"911e167b-945c-4952-b132-edb44497c17d"},{"content":{"key":"textcolor","value":"#000000"},"type":"mf.zero.meta.StringAttribute","uuid":"b51ca065-7ea1-4434-a23b-34fe865627cd"},{"content":{"key":"type","value":"parameter"},"type":"mf.zero.meta.StringAttribute","uuid":"b285cee5-f303-4999-a2e0-e07e5ef0659f"},{"content":{"key":"unused","value":"false"},"type":"mf.zero.meta.StringAttribute","uuid":"7a6c4634-3d85-4719-8647-e999d6e7febd"},{"content":{"key":"uuid","value":"2c704671-5260-4cca-892d-8b9c97648de5"},"type":"mf.zero.meta.StringAttribute","uuid":"1ce4fa6e-90f2-4dc5-8a2f-516c63c2d19b"},{"content":{"key":"visible","value":"false"},"type":"mf.zero.meta.StringAttribute","uuid":"24f7f4df-ce94-4d19-a0e7-c8456f77ff74"},{"content":{"key":"zIndex","value":1.0},"type":"mf.zero.meta.RealAttribute","uuid":"20708449-9f9e-419d-9c0c-c3c554be3d24"}]},"type":"mf.zero.meta.AttributeMap","uuid":"2c6d8b20-b25d-478f-a3d5-791cc9b0e0b0"},"dContained":[],"inConnections":[{"type":"diagram.editor.model.Connection","uuid":"7000b9b4-2948-4dcb-ae24-8368535db804"}],"outConnections":[],"ports":[],"position":"7189,52","properties":[],"size":"0,0,20,13","subDiagram":null,"syntaxElement":null,"title":"parrule_payload_fraction_of_initial_bound_endosomal","type":"parameter"},"type":"diagram.editor.model.Entity","uuid":"5eddc90f-9fa1-412b-bac1-e120e5eef42c"},{"content":{"attributes":{"content":{"attributes":[{"content":{"key":"active","value":"false"},"type":"mf.zero.meta.StringAttribute","uuid":"6b689829-aa11-4ba0-b1e7-6fd111c06685"},{"content":{"key":"annotation"},"type":"mf.zero.meta.StringAttribute","uuid":"b09dba6e-ac85-4cb0-8455-433b480b5159"},{"content":{"key":"autoResizeBlock","value":"false"},"type":"mf.zero.meta.StringAttribute","uuid":"430edb15-705d-47c5-a101-2e7a0ab4d017"},{"content":{"key":"boundaryCondition","value":"false"},"type":"mf.zero.meta.StringAttribute","uuid":"c85e70c6-2c9d-4ca8-908e-dc7814ca628f"},{"content":{"key":"cloneIndex","value":1.0},"type":"mf.zero.meta.RealAttribute","uuid":"46a2b639-8ebf-46ca-8aed-50988b7afaf2"},{"content":{"key":"cloned","value":"false"},"type":"mf.zero.meta.StringAttribute","uuid":"f883d79a-c0c3-4d2d-a4fd-47ffa99477bb"},{"content":{"key":"constant","value":"false"},"type":"mf.zero.meta.StringAttribute","uuid":"fa6dda9b-8614-4b47-b605-2eb76669452e"},{"content":{"key":"dosed","value":"false"},"type":"mf.zero.meta.StringAttribute","uuid":"f6ef6647-06a6-4117-89ad-79c27b4949d3"},{"content":{"key":"dosedDisabled","value":"false"},"type":"mf.zero.meta.StringAttribute","uuid":"73234768-cfec-4cde-a098-2cf750b9765f"},{"content":{"key":"edgecolor","value":"#619756"},"type":"mf.zero.meta.StringAttribute","uuid":"5f84ba36-5551-408f-b231-4be070562647"},{"content":{"key":"error","value":"false"},"type":"mf.zero.meta.StringAttribute","uuid":"c19eb934-573e-4265-a14f-7971e8d4f302"},{"content":{"key":"event","value":"false"},"type":"mf.zero.meta.StringAttribute","uuid":"246a025e-a4af-4bf0-8003-ee8f3c052d77"},{"content":{"key":"facecolor","value":"#c4da97"},"type":"mf.zero.meta.StringAttribute","uuid":"24125724-f695-4e38-8f1e-0b7d93f0c16f"},{"content":{"key":"fade","value":"none"},"type":"mf.zero.meta.StringAttribute","uuid":"9edb0786-334a-4871-87d3-94fb8dce4962"},{"content":{"key":"fontFamily","value":"Arial"},"type":"mf.zero.meta.StringAttribute","uuid":"27c76c1c-259a-4a1b-bf8c-59b5e47cea65"},{"content":{"key":"fontSize","value":14.0},"type":"mf.zero.meta.RealAttribute","uuid":"fe06b18c-aa6a-42e9-8e76-7ef65ac7556e"},{"content":{"key":"fontWeight","value":"plain"},"type":"mf.zero.meta.StringAttribute","uuid":"1d9a5e78-ef40-441d-9935-a2564c63fbcf"},{"content":{"key":"imageData"},"type":"mf.zero.meta.StringAttribute","uuid":"89a572c8-c25d-4bcc-b196-4f0ca1f93d3d"},{"content":{"key":"initialAssignment","value":"false"},"type":"mf.zero.meta.StringAttribute","uuid":"8194a04b-56f3-420a-a064-38450d4fdac3"},{"content":{"key":"lines","value":"hide"},"type":"mf.zero.meta.StringAttribute","uuid":"f2eb172a-806a-40e6-9a5d-865ba3565f3a"},{"content":{"key":"name","value":"parrule_shed_free_tumor_bulk_concentration"},"type":"mf.zero.meta.StringAttribute","uuid":"2d5673bd-4bfc-4ed8-91d0-2fe94dfc55d3"},{"content":{"key":"parentSessionID","value":3575.0},"type":"mf.zero.meta.RealAttribute","uuid":"dc0d60c2-3078-430e-813a-1071c1c93935"},{"content":{"key":"pin","value":"false"},"type":"mf.zero.meta.StringAttribute","uuid":"8a1be66b-6e3f-4f74-b773-5c4d8fbca123"},{"content":{"key":"plot","value":"false"},"type":"mf.zero.meta.StringAttribute","uuid":"9d15154a-5af1-4576-ac5d-499658c69706"},{"content":{"key":"repeatAssignment","value":"true"},"type":"mf.zero.meta.StringAttribute","uuid":"2ec941df-edcf-4fca-b83a-d56610f0f48b"},{"content":{"key":"reversible","value":"false"},"type":"mf.zero.meta.StringAttribute","uuid":"3655922d-8a1c-4b4f-aaf7-e5acd7929c30"},{"content":{"key":"rotate"},"type":"mf.zero.meta.RealAttribute","uuid":"ce07f9ff-5318-4347-b35d-9586b28c8a85"},{"content":{"key":"sessionID","value":3974.0},"type":"mf.zero.meta.RealAttribute","uuid":"81e93623-93fa-4301-9f5e-a5138301e094"},{"content":{"key":"shape","value":"rounded rectangle"},"type":"mf.zero.meta.StringAttribute","uuid":"dd11f39e-6e93-4fdb-abef-4b1574588661"},{"content":{"key":"shapeRadius","value":30.0},"type":"mf.zero.meta.RealAttribute","uuid":"7bdd2ebb-d47d-49a7-a43a-6ee4a36d0621"},{"content":{"key":"split","value":"none"},"type":"mf.zero.meta.StringAttribute","uuid":"4ee9db94-0bb2-4a14-8435-883db82c8339"},{"content":{"key":"textAlign","value":"left"},"type":"mf.zero.meta.StringAttribute","uuid":"65a9ecaf-8f82-49ec-9622-0572b5774960"},{"content":{"key":"textLocation","value":"bottom"},"type":"mf.zero.meta.StringAttribute","uuid":"44205d58-bf5b-4156-9eb6-21fcffa2184d"},{"content":{"key":"textcolor","value":"#000000"},"type":"mf.zero.meta.StringAttribute","uuid":"a26437f5-675c-424f-a591-67b41a87d87b"},{"content":{"key":"type","value":"parameter"},"type":"mf.zero.meta.StringAttribute","uuid":"233c1ca9-0f3a-415b-8736-a77e6b5f1ccd"},{"content":{"key":"unused","value":"false"},"type":"mf.zero.meta.StringAttribute","uuid":"ee7b0a4e-22c1-4411-a3fa-c1a3307c23a9"},{"content":{"key":"uuid","value":"5e978319-563f-4594-accf-8014fcd1b7eb"},"type":"mf.zero.meta.StringAttribute","uuid":"05dd89ab-0e49-4684-868f-e2aa195e8205"},{"content":{"key":"visible","value":"false"},"type":"mf.zero.meta.StringAttribute","uuid":"3b130ddd-0474-4ee1-b8db-2c24b3695e5e"},{"content":{"key":"zIndex","value":1.0},"type":"mf.zero.meta.RealAttribute","uuid":"e4ca5cb3-67a2-45f4-92c8-f29ced449c12"}]},"type":"mf.zero.meta.AttributeMap","uuid":"c43cfb32-b63c-4467-803d-21456f53b85e"},"dContained":[],"inConnections":[{"type":"diagram.editor.model.Connection","uuid":"5ea7f98c-2bd9-45bc-88fc-ab3f5fda30b2"}],"outConnections":[],"ports":[],"position":"6924,52","properties":[],"size":"0,0,20,13","subDiagram":null,"syntaxElement":null,"title":"parrule_shed_free_tumor_bulk_concentration","type":"parameter"},"type":"diagram.editor.model.Entity","uuid":"cfbfd63d-3ac5-46e4-9faa-343158c62e90"},{"content":{"attributes":{"content":{"attributes":[{"content":{"key":"active","value":"false"},"type":"mf.zero.meta.StringAttribute","uuid":"166fec62-dc21-4b22-9f3a-46391a2b7be4"},{"content":{"key":"annotation"},"type":"mf.zero.meta.StringAttribute","uuid":"6ce931fb-86f1-4824-a163-c10f6fa51dd5"},{"content":{"key":"autoResizeBlock","value":"false"},"type":"mf.zero.meta.StringAttribute","uuid":"23d8cf6b-1cb3-4cba-8922-fd9dc759a35f"},{"content":{"key":"boundaryCondition","value":"false"},"type":"mf.zero.meta.StringAttribute","uuid":"dbb904a0-7c0c-4ef6-bb3a-95c47b3356ed"},{"content":{"key":"cloneIndex","value":1.0},"type":"mf.zero.meta.RealAttribute","uuid":"a05c9453-6600-4d46-b7ba-86f276345fc9"},{"content":{"key":"cloned","value":"false"},"type":"mf.zero.meta.StringAttribute","uuid":"dcb1c93a-102a-4ecf-b1df-b75147fd6660"},{"content":{"key":"constant","value":"false"},"type":"mf.zero.meta.StringAttribute","uuid":"d30a02a5-0055-48b9-92d9-5ffd4a29dd4f"},{"content":{"key":"dosed","value":"false"},"type":"mf.zero.meta.StringAttribute","uuid":"02ca77b2-cade-433d-878d-956ba7f4dcbf"},{"content":{"key":"dosedDisabled","value":"false"},"type":"mf.zero.meta.StringAttribute","uuid":"b5670ba5-77b4-45d1-8a51-c0ae1e30d78d"},{"content":{"key":"edgecolor","value":"#619756"},"type":"mf.zero.meta.StringAttribute","uuid":"ca5ee251-5278-47b6-9205-e58781dbdfd5"},{"content":{"key":"error","value":"false"},"type":"mf.zero.meta.StringAttribute","uuid":"b6e7e612-bc7a-445a-a567-96b19b033647"},{"content":{"key":"event","value":"false"},"type":"mf.zero.meta.StringAttribute","uuid":"6710d53c-37c2-477f-b052-b52fe56a3b5e"},{"content":{"key":"facecolor","value":"#c4da97"},"type":"mf.zero.meta.StringAttribute","uuid":"12bd1607-74ed-469f-b1bd-f098b36b0733"},{"content":{"key":"fade","value":"none"},"type":"mf.zero.meta.StringAttribute","uuid":"ad7f9b07-8901-4423-a39c-bae933997f9f"},{"content":{"key":"fontFamily","value":"Arial"},"type":"mf.zero.meta.StringAttribute","uuid":"d2d74f55-4cac-4336-9f92-de8d33606b17"},{"content":{"key":"fontSize","value":14.0},"type":"mf.zero.meta.RealAttribute","uuid":"41350684-d2d9-452d-8b5f-c40dca1e4d99"},{"content":{"key":"fontWeight","value":"plain"},"type":"mf.zero.meta.StringAttribute","uuid":"3cc0deeb-ad01-406b-b183-76730848b0f1"},{"content":{"key":"imageData"},"type":"mf.zero.meta.StringAttribute","uuid":"fd812fe9-ad7f-4581-a9d9-c8bf256673b5"},{"content":{"key":"initialAssignment","value":"false"},"type":"mf.zero.meta.StringAttribute","uuid":"b9b25544-0140-4499-936b-5054f90aac3f"},{"content":{"key":"lines","value":"hide"},"type":"mf.zero.meta.StringAttribute","uuid":"ca81dbf1-f12e-438f-9ab9-c4d6ce4298f6"},{"content":{"key":"name","value":"parrule_complexes_with_antigen_endosome"},"type":"mf.zero.meta.StringAttribute","uuid":"1a918c4b-3528-4964-a341-cd61655b82a7"},{"content":{"key":"parentSessionID","value":3575.0},"type":"mf.zero.meta.RealAttribute","uuid":"d602fd95-93ab-4f6f-b7ef-3dc652820e8f"},{"content":{"key":"pin","value":"false"},"type":"mf.zero.meta.StringAttribute","uuid":"9b3cfb4c-ea70-47c2-874a-b6de95884d42"},{"content":{"key":"plot","value":"false"},"type":"mf.zero.meta.StringAttribute","uuid":"ae7357b6-d1a2-43ba-b1b3-fb712bc06fdf"},{"content":{"key":"repeatAssignment","value":"true"},"type":"mf.zero.meta.StringAttribute","uuid":"db3f9285-ba81-486a-9c03-1f63b4ad76eb"},{"content":{"key":"reversible","value":"false"},"type":"mf.zero.meta.StringAttribute","uuid":"b17a306b-ea11-40bd-820c-21ce8dac1b00"},{"content":{"key":"rotate"},"type":"mf.zero.meta.RealAttribute","uuid":"bfed4840-6842-4d72-ab28-adbed8ec5557"},{"content":{"key":"sessionID","value":3981.0},"type":"mf.zero.meta.RealAttribute","uuid":"86fbdd95-123b-4473-abe1-a954a1b6fc0c"},{"content":{"key":"shape","value":"rounded rectangle"},"type":"mf.zero.meta.StringAttribute","uuid":"f76cd51c-e295-47f3-a2f2-3675c93803a1"},{"content":{"key":"shapeRadius","value":30.0},"type":"mf.zero.meta.RealAttribute","uuid":"a96dcdc0-56c7-41e5-9ff6-9bb172d2e224"},{"content":{"key":"split","value":"none"},"type":"mf.zero.meta.StringAttribute","uuid":"901b145a-4225-45b1-8b61-d17c8caaf8b9"},{"content":{"key":"textAlign","value":"left"},"type":"mf.zero.meta.StringAttribute","uuid":"d539d830-0e2d-4d95-90f3-5c7a407f4087"},{"content":{"key":"textLocation","value":"bottom"},"type":"mf.zero.meta.StringAttribute","uuid":"5f33fbcf-3baa-4a78-a5ff-992f1201f864"},{"content":{"key":"textcolor","value":"#000000"},"type":"mf.zero.meta.StringAttribute","uuid":"7f19874a-52bd-4f8c-bd67-a3f59fd25e3e"},{"content":{"key":"type","value":"parameter"},"type":"mf.zero.meta.StringAttribute","uuid":"6c5d3ec5-4976-4b00-9b14-3eae1f7865ea"},{"content":{"key":"unused","value":"false"},"type":"mf.zero.meta.StringAttribute","uuid":"1623976c-5c7e-4aa9-bcc2-7910e69f617b"},{"content":{"key":"uuid","value":"5d48a414-36ff-4daf-9610-e0fa23f54929"},"type":"mf.zero.meta.StringAttribute","uuid":"a720623d-b6ae-49f0-bc10-ee61a44afc0d"},{"content":{"key":"visible","value":"false"},"type":"mf.zero.meta.StringAttribute","uuid":"b7fa6df8-75c9-44bc-8484-6bf60c67e41c"},{"content":{"key":"zIndex","value":1.0},"type":"mf.zero.meta.RealAttribute","uuid":"6fe24fb6-58a1-4b79-ae80-ecadbca6d570"}]},"type":"mf.zero.meta.AttributeMap","uuid":"1ee6f4f8-e19f-43ce-8e42-78da3cba126a"},"dContained":[],"inConnections":[{"type":"diagram.editor.model.Connection","uuid":"803dfc16-8a45-4880-b2d8-023fb27a98c7"}],"outConnections":[],"ports":[],"position":"7244,52","properties":[],"size":"0,0,20,13","subDiagram":null,"syntaxElement":null,"title":"parrule_complexes_with_antigen_endosome","type":"parameter"},"type":"diagram.editor.model.Entity","uuid":"21aa0614-ab36-4832-b25d-35d535017af1"},{"content":{"attributes":{"content":{"attributes":[{"content":{"key":"active","value":"false"},"type":"mf.zero.meta.StringAttribute","uuid":"2f5ab13b-05a6-482c-b788-c9e7bec444a3"},{"content":{"key":"annotation"},"type":"mf.zero.meta.StringAttribute","uuid":"fbfb74de-924b-4eee-a038-7d17ae47a751"},{"content":{"key":"autoResizeBlock","value":"false"},"type":"mf.zero.meta.StringAttribute","uuid":"e5be79c8-91db-4d57-a7ac-614bb499619b"},{"content":{"key":"boundaryCondition","value":"false"},"type":"mf.zero.meta.StringAttribute","uuid":"dbf522b0-96d0-47da-95f5-621fb3a6d943"},{"content":{"key":"cloneIndex","value":1.0},"type":"mf.zero.meta.RealAttribute","uuid":"e6358d5e-a4ac-4c1b-95a5-93e4dbb56915"},{"content":{"key":"cloned","value":"false"},"type":"mf.zero.meta.StringAttribute","uuid":"fe13df2b-df2c-45e4-972e-e749a416a62e"},{"content":{"key":"constant","value":"false"},"type":"mf.zero.meta.StringAttribute","uuid":"5908c1b0-f235-4a6e-bc05-de67be94dd1f"},{"content":{"key":"dosed","value":"false"},"type":"mf.zero.meta.StringAttribute","uuid":"6eca0e35-55d9-4351-a4b0-4fa0d784582c"},{"content":{"key":"dosedDisabled","value":"false"},"type":"mf.zero.meta.StringAttribute","uuid":"d2c4e75e-2e34-43f4-a600-936ba0bb3142"},{"content":{"key":"edgecolor","value":"#619756"},"type":"mf.zero.meta.StringAttribute","uuid":"033e10d0-c8f4-47cd-958c-98e4da2f75be"},{"content":{"key":"error","value":"false"},"type":"mf.zero.meta.StringAttribute","uuid":"d13d0794-dad5-44cf-85f4-ad3bd30c933e"},{"content":{"key":"event","value":"false"},"type":"mf.zero.meta.StringAttribute","uuid":"9d1b9422-4fd7-46d2-8296-bdb11b7bcf7e"},{"content":{"key":"facecolor","value":"#c4da97"},"type":"mf.zero.meta.StringAttribute","uuid":"7831c928-b82b-4d8a-93b7-598c5316779d"},{"content":{"key":"fade","value":"none"},"type":"mf.zero.meta.StringAttribute","uuid":"7339ca18-7b1d-4845-9e03-f2fbd38e1023"},{"content":{"key":"fontFamily","value":"Arial"},"type":"mf.zero.meta.StringAttribute","uuid":"5f92aa57-d5bf-4b2a-85a5-d927c7a3008e"},{"content":{"key":"fontSize","value":14.0},"type":"mf.zero.meta.RealAttribute","uuid":"84b933c1-ff5f-49b2-a025-0f49c58d4efa"},{"content":{"key":"fontWeight","value":"plain"},"type":"mf.zero.meta.StringAttribute","uuid":"10885191-ae9e-4496-be9a-b8508403d3f3"},{"content":{"key":"imageData"},"type":"mf.zero.meta.StringAttribute","uuid":"1641c2ff-0ced-4c69-85cf-90e9239a5f7a"},{"content":{"key":"initialAssignment","value":"false"},"type":"mf.zero.meta.StringAttribute","uuid":"949011c8-d74b-4ac5-bb81-0d2354e4675f"},{"content":{"key":"lines","value":"hide"},"type":"mf.zero.meta.StringAttribute","uuid":"9c1bbdd7-52ad-4f35-9319-06af005ea94d"},{"content":{"key":"name","value":"parrule_total_antigen_endosome"},"type":"mf.zero.meta.StringAttribute","uuid":"6d380a9b-8d5f-4132-9611-c81616c5db5a"},{"content":{"key":"parentSessionID","value":3575.0},"type":"mf.zero.meta.RealAttribute","uuid":"ede295b7-dfe2-409d-920b-16a8f6966591"},{"content":{"key":"pin","value":"false"},"type":"mf.zero.meta.StringAttribute","uuid":"ff3ac3d5-144d-441c-a3d3-1da7f2e59fcb"},{"content":{"key":"plot","value":"false"},"type":"mf.zero.meta.StringAttribute","uuid":"9a670d2a-3706-44f8-9b18-26ff6988e77a"},{"content":{"key":"repeatAssignment","value":"true"},"type":"mf.zero.meta.StringAttribute","uuid":"3e41cea7-3c4c-4f69-b3ce-13d5817281e1"},{"content":{"key":"reversible","value":"false"},"type":"mf.zero.meta.StringAttribute","uuid":"5aac665c-fd9c-423a-8a76-785a46a6a0fd"},{"content":{"key":"rotate"},"type":"mf.zero.meta.RealAttribute","uuid":"aa284415-2230-450c-9c87-c9e9e25e5af4"},{"content":{"key":"sessionID","value":4007.0},"type":"mf.zero.meta.RealAttribute","uuid":"d17a69a5-1b75-40e4-aa18-869dec7aee84"},{"content":{"key":"shape","value":"rounded rectangle"},"type":"mf.zero.meta.StringAttribute","uuid":"efbd9632-987b-4213-9f86-2b48c42858f0"},{"content":{"key":"shapeRadius","value":30.0},"type":"mf.zero.meta.RealAttribute","uuid":"adb5eb5c-91a4-4211-80bc-8f02e39e7188"},{"content":{"key":"split","value":"none"},"type":"mf.zero.meta.StringAttribute","uuid":"3fee4644-2656-43b7-bf45-9c18b747006a"},{"content":{"key":"textAlign","value":"left"},"type":"mf.zero.meta.StringAttribute","uuid":"7b09a0dc-8f82-4d0c-88b2-c476b75aa38c"},{"content":{"key":"textLocation","value":"bottom"},"type":"mf.zero.meta.StringAttribute","uuid":"a361f16d-a87e-4e5b-ba9a-6ad9d22ce9b2"},{"content":{"key":"textcolor","value":"#000000"},"type":"mf.zero.meta.StringAttribute","uuid":"6052ee4f-e42e-48a1-870f-4987156d419d"},{"content":{"key":"type","value":"parameter"},"type":"mf.zero.meta.StringAttribute","uuid":"9db2ab4b-1977-4877-be87-3efcb9b55063"},{"content":{"key":"unused","value":"false"},"type":"mf.zero.meta.StringAttribute","uuid":"155f54b4-837f-43f9-b872-b62d96dbc506"},{"content":{"key":"uuid","value":"43da614e-e388-47f4-9668-e3521e567bdc"},"type":"mf.zero.meta.StringAttribute","uuid":"21eae0e2-8cde-47bf-9916-1e4d342afcff"},{"content":{"key":"visible","value":"false"},"type":"mf.zero.meta.StringAttribute","uuid":"509b66c4-6bb0-40a1-8c04-a1b5cf614fc2"},{"content":{"key":"zIndex","value":1.0},"type":"mf.zero.meta.RealAttribute","uuid":"348d110a-b396-4f1c-be5e-a6e6755594b7"}]},"type":"mf.zero.meta.AttributeMap","uuid":"f5e5f30d-89c0-48c2-ace8-7785f27b42e3"},"dContained":[],"inConnections":[{"type":"diagram.editor.model.Connection","uuid":"a881ede8-f363-4d77-99ea-99df9d8edbe4"}],"outConnections":[],"ports":[],"position":"7709,52","properties":[],"size":"0,0,20,13","subDiagram":null,"syntaxElement":null,"title":"parrule_total_antigen_endosome","type":"parameter"},"type":"diagram.editor.model.Entity","uuid":"92afa0eb-a3c2-47b9-a64f-3ca012682878"},{"content":{"attributes":{"content":{"attributes":[{"content":{"key":"active","value":"false"},"type":"mf.zero.meta.StringAttribute","uuid":"c4b7e3ca-0302-4905-93aa-bd47005872e7"},{"content":{"key":"annotation"},"type":"mf.zero.meta.StringAttribute","uuid":"37c21444-39c3-4a6d-a1cc-6d72046e2ad1"},{"content":{"key":"autoResizeBlock","value":"false"},"type":"mf.zero.meta.StringAttribute","uuid":"19d0a8a2-8753-4e6f-8e26-103ddb79fd48"},{"content":{"key":"boundaryCondition","value":"false"},"type":"mf.zero.meta.StringAttribute","uuid":"3b8043bc-5c17-498f-91a8-067f038f1a28"},{"content":{"key":"cloneIndex","value":1.0},"type":"mf.zero.meta.RealAttribute","uuid":"87f6446f-d01f-4efb-b7b4-b31fb8f32a0f"},{"content":{"key":"cloned","value":"false"},"type":"mf.zero.meta.StringAttribute","uuid":"7277e891-832d-49dd-82c4-efe930a31c12"},{"content":{"key":"constant","value":"false"},"type":"mf.zero.meta.StringAttribute","uuid":"304ebe03-f3f8-43a1-8a43-10d07c2f7730"},{"content":{"key":"dosed","value":"false"},"type":"mf.zero.meta.StringAttribute","uuid":"474dee0d-4707-4e48-8586-3a84e012a9aa"},{"content":{"key":"dosedDisabled","value":"false"},"type":"mf.zero.meta.StringAttribute","uuid":"950d0c67-310d-43ab-abf7-d70c00c2848e"},{"content":{"key":"edgecolor","value":"#619756"},"type":"mf.zero.meta.StringAttribute","uuid":"3c482f0d-5fa1-43c7-9751-906b2c6c4fdb"},{"content":{"key":"error","value":"false"},"type":"mf.zero.meta.StringAttribute","uuid":"34b528ef-fd5a-4ca4-a8f0-c575fe29635f"},{"content":{"key":"event","value":"false"},"type":"mf.zero.meta.StringAttribute","uuid":"15c929a1-ebf9-497d-9472-60cdb40116f6"},{"content":{"key":"facecolor","value":"#c4da97"},"type":"mf.zero.meta.StringAttribute","uuid":"bfa5c1cf-95d2-40f6-a4b6-b8040fe4f0ba"},{"content":{"key":"fade","value":"none"},"type":"mf.zero.meta.StringAttribute","uuid":"c15955ab-f163-41a1-89d8-eb766baf2241"},{"content":{"key":"fontFamily","value":"Arial"},"type":"mf.zero.meta.StringAttribute","uuid":"8908e741-38a0-4324-a7e1-06c486de5750"},{"content":{"key":"fontSize","value":14.0},"type":"mf.zero.meta.RealAttribute","uuid":"42080ff8-43b0-451e-bbc0-830f59394100"},{"content":{"key":"fontWeight","value":"plain"},"type":"mf.zero.meta.StringAttribute","uuid":"9ff1f6d2-a2c7-4a9b-ab1c-2699376e8fc7"},{"content":{"key":"imageData"},"type":"mf.zero.meta.StringAttribute","uuid":"22204f4f-189c-4d0b-ae85-720b3ad04459"},{"content":{"key":"initialAssignment","value":"false"},"type":"mf.zero.meta.StringAttribute","uuid":"375d28d1-a313-40e9-987f-76ab7adda8a1"},{"content":{"key":"lines","value":"hide"},"type":"mf.zero.meta.StringAttribute","uuid":"723fe048-40cc-4fea-91a8-213d2f5b6634"},{"content":{"key":"name","value":"parrule_number_antigen_per_surface_area"},"type":"mf.zero.meta.StringAttribute","uuid":"5bfc2d68-99dc-43b1-a1b8-3b45fdad4403"},{"content":{"key":"parentSessionID","value":3575.0},"type":"mf.zero.meta.RealAttribute","uuid":"2b1b60d9-d659-4637-81f3-91935c2cc4b3"},{"content":{"key":"pin","value":"false"},"type":"mf.zero.meta.StringAttribute","uuid":"bfc3a495-23b7-49ab-8f55-3fed686751d6"},{"content":{"key":"plot","value":"false"},"type":"mf.zero.meta.StringAttribute","uuid":"0a0fa8de-fb79-4631-a2e0-1bdbfe418576"},{"content":{"key":"repeatAssignment","value":"true"},"type":"mf.zero.meta.StringAttribute","uuid":"08006bae-b634-4023-9f0f-40e00c10dc77"},{"content":{"key":"reversible","value":"false"},"type":"mf.zero.meta.StringAttribute","uuid":"2e46ff90-4800-4195-83dc-b0554a826978"},{"content":{"key":"rotate"},"type":"mf.zero.meta.RealAttribute","uuid":"786c3320-9ebe-4dd0-a4cd-6f60a3e0965e"},{"content":{"key":"sessionID","value":4018.0},"type":"mf.zero.meta.RealAttribute","uuid":"ea005031-5704-422d-bac9-0eec6d52bbcf"},{"content":{"key":"shape","value":"rounded rectangle"},"type":"mf.zero.meta.StringAttribute","uuid":"235edb4e-6fda-48af-9c6a-0b1d4256315c"},{"content":{"key":"shapeRadius","value":30.0},"type":"mf.zero.meta.RealAttribute","uuid":"f0e268af-8f8e-4762-b699-87fa957d0b4c"},{"content":{"key":"split","value":"none"},"type":"mf.zero.meta.StringAttribute","uuid":"abd9e1b6-af15-47cb-b685-3b10e76b85a1"},{"content":{"key":"textAlign","value":"left"},"type":"mf.zero.meta.StringAttribute","uuid":"01acc981-d146-43f7-8aa8-8ec9cec7a73f"},{"content":{"key":"textLocation","value":"bottom"},"type":"mf.zero.meta.StringAttribute","uuid":"fff80607-ac0a-442b-a0ec-f0613df9f9b0"},{"content":{"key":"textcolor","value":"#000000"},"type":"mf.zero.meta.StringAttribute","uuid":"8a84190a-0121-42f0-9925-fb466a179daa"},{"content":{"key":"type","value":"parameter"},"type":"mf.zero.meta.StringAttribute","uuid":"0cec856b-0b17-4b0c-a5b3-2a504723e7b4"},{"content":{"key":"unused","value":"false"},"type":"mf.zero.meta.StringAttribute","uuid":"251f3b7a-ec29-4a82-8eee-fe21558b77a5"},{"content":{"key":"uuid","value":"17b6c68c-1568-4992-928b-49412d2c2970"},"type":"mf.zero.meta.StringAttribute","uuid":"42c0689e-9e65-4462-bbd0-c9ef41ec5864"},{"content":{"key":"visible","value":"false"},"type":"mf.zero.meta.StringAttribute","uuid":"0c80f5b0-af47-49d7-996a-6746f09c4ac0"},{"content":{"key":"zIndex","value":1.0},"type":"mf.zero.meta.RealAttribute","uuid":"c77e8542-90c6-45cf-b2ab-5cdad8546470"}]},"type":"mf.zero.meta.AttributeMap","uuid":"05ac7446-8e3a-46c5-8c94-450a27d5a255"},"dContained":[],"inConnections":[{"type":"diagram.editor.model.Connection","uuid":"5130a324-0368-4351-a4b9-b87e94651ae5"}],"outConnections":[],"ports":[],"position":"8580,50","properties":[],"size":"0,0,20,13","subDiagram":null,"syntaxElement":null,"title":"parrule_number_antigen_per_surface_area","type":"parameter"},"type":"diagram.editor.model.Entity","uuid":"56df790a-ec3e-437b-9bc8-af14cbc3545d"},{"content":{"attributes":{"content":{"attributes":[{"content":{"key":"active","value":"false"},"type":"mf.zero.meta.StringAttribute","uuid":"2d3227f6-f682-4a85-b95d-b2ce69e73431"},{"content":{"key":"annotation"},"type":"mf.zero.meta.StringAttribute","uuid":"e20d3925-ce0f-4f75-ba0e-6d760bac286f"},{"content":{"key":"autoResizeBlock","value":"false"},"type":"mf.zero.meta.StringAttribute","uuid":"367e39c2-a1e1-4148-a924-d0abdc34f872"},{"content":{"key":"boundaryCondition","value":"false"},"type":"mf.zero.meta.StringAttribute","uuid":"f792b2d7-176c-4670-a2d9-20ad079aec8b"},{"content":{"key":"cloneIndex","value":1.0},"type":"mf.zero.meta.RealAttribute","uuid":"3d318cc9-a572-4ae7-a138-aaa84744d9f5"},{"content":{"key":"cloned","value":"false"},"type":"mf.zero.meta.StringAttribute","uuid":"bca649d2-4b97-4773-aaa8-aa73cea05171"},{"content":{"key":"constant","value":"false"},"type":"mf.zero.meta.StringAttribute","uuid":"c4bea6a3-ba03-4fd9-a411-bc5356d3e1f7"},{"content":{"key":"dosed","value":"false"},"type":"mf.zero.meta.StringAttribute","uuid":"a60bcb7d-e832-4811-95ab-b383fc20817e"},{"content":{"key":"dosedDisabled","value":"false"},"type":"mf.zero.meta.StringAttribute","uuid":"7e10ff09-00b4-45f9-ab1d-fbaa8bc85734"},{"content":{"key":"edgecolor","value":"#619756"},"type":"mf.zero.meta.StringAttribute","uuid":"21d5446a-a518-4fd0-8e9d-62a806941b8a"},{"content":{"key":"error","value":"false"},"type":"mf.zero.meta.StringAttribute","uuid":"c955269f-9ac5-4f40-af70-d78d81aa2f1d"},{"content":{"key":"event","value":"false"},"type":"mf.zero.meta.StringAttribute","uuid":"0e481fa8-44a9-49d5-b2e1-5defbca1ddc2"},{"content":{"key":"facecolor","value":"#c4da97"},"type":"mf.zero.meta.StringAttribute","uuid":"7ae73283-6af4-4c75-ae65-c6b3891c529c"},{"content":{"key":"fade","value":"none"},"type":"mf.zero.meta.StringAttribute","uuid":"8b869c19-8384-4155-bda9-26c17550a69e"},{"content":{"key":"fontFamily","value":"Arial"},"type":"mf.zero.meta.StringAttribute","uuid":"b36382fc-2c7a-4f41-aa67-5edc2cf9c431"},{"content":{"key":"fontSize","value":14.0},"type":"mf.zero.meta.RealAttribute","uuid":"c206ad34-5da3-4ff2-9f96-f36ec8588f83"},{"content":{"key":"fontWeight","value":"plain"},"type":"mf.zero.meta.StringAttribute","uuid":"9763d03a-bd85-4140-b13d-59a60c035823"},{"content":{"key":"imageData"},"type":"mf.zero.meta.StringAttribute","uuid":"2343518e-2341-4a30-9f75-6d4d0f1d6c54"},{"content":{"key":"initialAssignment","value":"false"},"type":"mf.zero.meta.StringAttribute","uuid":"efaf2dc8-90fe-4f66-ae68-7b5f78a9a553"},{"content":{"key":"lines","value":"hide"},"type":"mf.zero.meta.StringAttribute","uuid":"52fc7cd1-0751-4013-876e-ddf66217793d"},{"content":{"key":"name","value":"parrule_culture_shrinking"},"type":"mf.zero.meta.StringAttribute","uuid":"d573099a-44cc-439f-8cbb-fb87336924ef"},{"content":{"key":"parentSessionID","value":3575.0},"type":"mf.zero.meta.RealAttribute","uuid":"0d8dc45f-f58a-4d54-9b9e-7cb78373a5f0"},{"content":{"key":"pin","value":"false"},"type":"mf.zero.meta.StringAttribute","uuid":"9ecf7f41-e56a-4043-851e-851bbd102d47"},{"content":{"key":"plot","value":"false"},"type":"mf.zero.meta.StringAttribute","uuid":"65622aa6-38cd-46d6-ae25-718b786dbdea"},{"content":{"key":"repeatAssignment","value":"true"},"type":"mf.zero.meta.StringAttribute","uuid":"8ee8ef3a-3044-48ea-970a-fe8028e59ee4"},{"content":{"key":"reversible","value":"false"},"type":"mf.zero.meta.StringAttribute","uuid":"e8f8b9d9-bf51-4684-b89a-068db768ce24"},{"content":{"key":"rotate"},"type":"mf.zero.meta.RealAttribute","uuid":"f809a53a-485b-4922-bb3c-e0cf4ac8a52f"},{"content":{"key":"sessionID","value":4020.0},"type":"mf.zero.meta.RealAttribute","uuid":"f1c51f80-40e1-46c9-a9f7-82c224bdfa08"},{"content":{"key":"shape","value":"rounded rectangle"},"type":"mf.zero.meta.StringAttribute","uuid":"6f8c57b4-d425-4330-b1e8-311f32e281d4"},{"content":{"key":"shapeRadius","value":30.0},"type":"mf.zero.meta.RealAttribute","uuid":"86f8c15f-a254-4fef-a284-68e049ac3124"},{"content":{"key":"split","value":"none"},"type":"mf.zero.meta.StringAttribute","uuid":"f0523d95-d60c-4d41-af12-c8fbdaab6016"},{"content":{"key":"textAlign","value":"left"},"type":"mf.zero.meta.StringAttribute","uuid":"ac3e2d7f-0484-413b-8921-bf9f925e24d4"},{"content":{"key":"textLocation","value":"bottom"},"type":"mf.zero.meta.StringAttribute","uuid":"ba5a5b0b-545b-4551-9c30-4b5d0e43bda1"},{"content":{"key":"textcolor","value":"#000000"},"type":"mf.zero.meta.StringAttribute","uuid":"8cea887e-7343-4e86-9bb4-018270b9fd15"},{"content":{"key":"type","value":"parameter"},"type":"mf.zero.meta.StringAttribute","uuid":"18311228-5c26-4273-82be-455266146826"},{"content":{"key":"unused","value":"false"},"type":"mf.zero.meta.StringAttribute","uuid":"906e8bb1-7ab4-41d8-aa7c-dea20ac59717"},{"content":{"key":"uuid","value":"02748f04-83ad-48bf-b4ca-f32a8eed008c"},"type":"mf.zero.meta.StringAttribute","uuid":"4baf996a-3e41-408f-b62d-a53cceef4717"},{"content":{"key":"visible","value":"false"},"type":"mf.zero.meta.StringAttribute","uuid":"f6fa6ca5-15a0-4ddd-b009-fea4f3245cbb"},{"content":{"key":"zIndex","value":1.0},"type":"mf.zero.meta.RealAttribute","uuid":"ffa6664e-9068-4024-ba81-140def17f0de"}]},"type":"mf.zero.meta.AttributeMap","uuid":"a1cfc72b-2781-4317-baa4-c5f1fb788803"},"dContained":[],"inConnections":[{"type":"diagram.editor.model.Connection","uuid":"a2a92577-7faa-4807-8104-b8552fb873fd"}],"outConnections":[],"ports":[],"position":"8660,50","properties":[],"size":"0,0,20,13","subDiagram":null,"syntaxElement":null,"title":"parrule_culture_shrinking","type":"parameter"},"type":"diagram.editor.model.Entity","uuid":"621e1ccf-9f7d-4874-bc1e-873c68812adb"},{"content":{"attributes":{"content":{"attributes":[{"content":{"key":"active","value":"false"},"type":"mf.zero.meta.StringAttribute","uuid":"15c6fb6c-61a4-4052-9d14-7af90d60c0a9"},{"content":{"key":"annotation"},"type":"mf.zero.meta.StringAttribute","uuid":"cb811750-e1c1-413c-8eeb-2d3192ea2d7e"},{"content":{"key":"autoResizeBlock","value":"false"},"type":"mf.zero.meta.StringAttribute","uuid":"9dc843a6-aeb1-4863-97a5-de90b353a7aa"},{"content":{"key":"boundaryCondition","value":"false"},"type":"mf.zero.meta.StringAttribute","uuid":"7bc23c72-ad48-48e0-aa4e-50be4f810f03"},{"content":{"key":"cloneIndex","value":1.0},"type":"mf.zero.meta.RealAttribute","uuid":"e1547a77-391f-44ce-b1cb-340fc2d01cb8"},{"content":{"key":"cloned","value":"false"},"type":"mf.zero.meta.StringAttribute","uuid":"db43c7f7-2730-4ea7-bd77-823eddfe9fa2"},{"content":{"key":"constant","value":"false"},"type":"mf.zero.meta.StringAttribute","uuid":"e047d95c-ac95-44d8-b090-7ec68de3dfc0"},{"content":{"key":"dosed","value":"false"},"type":"mf.zero.meta.StringAttribute","uuid":"afb63eb9-6c71-41e6-8bad-4da38ea3b0d5"},{"content":{"key":"dosedDisabled","value":"false"},"type":"mf.zero.meta.StringAttribute","uuid":"66524863-a33b-4de2-8222-4dea78ee3e37"},{"content":{"key":"edgecolor","value":"#619756"},"type":"mf.zero.meta.StringAttribute","uuid":"6eee2f96-b7b2-4d35-b061-e93073a655ab"},{"content":{"key":"error","value":"false"},"type":"mf.zero.meta.StringAttribute","uuid":"3612b507-9922-4fe0-9404-fa6f621b7fa1"},{"content":{"key":"event","value":"false"},"type":"mf.zero.meta.StringAttribute","uuid":"3b8492dc-70a3-4408-99c1-1261032ce9c4"},{"content":{"key":"facecolor","value":"#c4da97"},"type":"mf.zero.meta.StringAttribute","uuid":"9c3d8b6f-4be7-4d00-9324-0e7ba73294da"},{"content":{"key":"fade","value":"none"},"type":"mf.zero.meta.StringAttribute","uuid":"b43b2368-4bc9-4b24-93dc-6f702abe06a7"},{"content":{"key":"fontFamily","value":"Arial"},"type":"mf.zero.meta.StringAttribute","uuid":"b8eb2091-0386-4238-81e0-0efd39221383"},{"content":{"key":"fontSize","value":14.0},"type":"mf.zero.meta.RealAttribute","uuid":"b6f58fe4-bc22-4b67-a5f3-98c4a74e4bb5"},{"content":{"key":"fontWeight","value":"plain"},"type":"mf.zero.meta.StringAttribute","uuid":"5f92368f-c9be-4d42-afa3-10b81d148c3d"},{"content":{"key":"imageData"},"type":"mf.zero.meta.StringAttribute","uuid":"6bc6a9f9-e237-416c-aca6-cb915785f636"},{"content":{"key":"initialAssignment","value":"false"},"type":"mf.zero.meta.StringAttribute","uuid":"88ddcb83-7695-4676-bf06-2738b3f2b4ac"},{"content":{"key":"lines","value":"hide"},"type":"mf.zero.meta.StringAttribute","uuid":"a8d904fa-1e1f-4fcb-b090-bfe38da4ee83"},{"content":{"key":"name","value":"parrule_tumor_extravascular_volume_fraction_icf"},"type":"mf.zero.meta.StringAttribute","uuid":"ac3a94e3-c70f-46b7-bbc4-1b56e86741d5"},{"content":{"key":"parentSessionID","value":3575.0},"type":"mf.zero.meta.RealAttribute","uuid":"7e942b3a-1187-4cd2-bb69-836527b97305"},{"content":{"key":"pin","value":"false"},"type":"mf.zero.meta.StringAttribute","uuid":"c4a142ce-5dfa-40e7-a555-94802eb5f31f"},{"content":{"key":"plot","value":"false"},"type":"mf.zero.meta.StringAttribute","uuid":"166fcbf2-c88e-45cd-a8c4-bcecb3007907"},{"content":{"key":"repeatAssignment","value":"true"},"type":"mf.zero.meta.StringAttribute","uuid":"14298453-d436-4878-a4cd-bf879231430f"},{"content":{"key":"reversible","value":"false"},"type":"mf.zero.meta.StringAttribute","uuid":"65f2fafb-9d97-4275-8bbc-65534b38102e"},{"content":{"key":"rotate"},"type":"mf.zero.meta.RealAttribute","uuid":"9e2c3a07-8cb7-493d-925e-080c864cca49"},{"content":{"key":"sessionID","value":4012.0},"type":"mf.zero.meta.RealAttribute","uuid":"2c40009d-3f6d-4341-9cd4-43e0ec4ea17b"},{"content":{"key":"shape","value":"rounded rectangle"},"type":"mf.zero.meta.StringAttribute","uuid":"ed3f8349-8932-4126-8eca-d85a2427b0ab"},{"content":{"key":"shapeRadius","value":30.0},"type":"mf.zero.meta.RealAttribute","uuid":"a845cc29-5a20-407d-b79c-a3701f569f39"},{"content":{"key":"split","value":"none"},"type":"mf.zero.meta.StringAttribute","uuid":"d4dca432-b24c-43d1-ba14-3440ddcfa05c"},{"content":{"key":"textAlign","value":"left"},"type":"mf.zero.meta.StringAttribute","uuid":"030a61d4-7390-4329-a793-897ac2a481b8"},{"content":{"key":"textLocation","value":"bottom"},"type":"mf.zero.meta.StringAttribute","uuid":"a9d6e111-36fe-473a-a50a-61f2dbc1726f"},{"content":{"key":"textcolor","value":"#000000"},"type":"mf.zero.meta.StringAttribute","uuid":"b1eaed19-4ad3-4dfa-9370-67ff4e9bbdfe"},{"content":{"key":"type","value":"parameter"},"type":"mf.zero.meta.StringAttribute","uuid":"13d8138a-a6bc-44f3-a201-f563597170bf"},{"content":{"key":"unused","value":"false"},"type":"mf.zero.meta.StringAttribute","uuid":"11b0e2ff-1cc7-4713-8af3-0dee76bae0b3"},{"content":{"key":"uuid","value":"4effcdd2-308b-4ea0-b542-3e3af56d80f0"},"type":"mf.zero.meta.StringAttribute","uuid":"86c1cf9d-81c0-489a-94b1-972dbeb6cc9e"},{"content":{"key":"visible","value":"false"},"type":"mf.zero.meta.StringAttribute","uuid":"eb3089f5-fdfa-467a-ae3c-4835f4b7d3db"},{"content":{"key":"zIndex","value":1.0},"type":"mf.zero.meta.RealAttribute","uuid":"2712e01a-3c6b-41ad-ab10-7aaeb0f4352c"}]},"type":"mf.zero.meta.AttributeMap","uuid":"aab9f2df-6d29-44a8-bb40-15a7d1c38781"},"dContained":[],"inConnections":[{"type":"diagram.editor.model.Connection","uuid":"72d73494-4af7-42b8-b068-e0e04d3f1722"}],"outConnections":[],"ports":[],"position":"8420,50","properties":[],"size":"0,0,20,13","subDiagram":null,"syntaxElement":null,"title":"parrule_tumor_extravascular_volume_fraction_icf","type":"parameter"},"type":"diagram.editor.model.Entity","uuid":"b3978ff3-297c-45e7-b90c-bb559023fb88"},{"content":{"attributes":{"content":{"attributes":[{"content":{"key":"active","value":"false"},"type":"mf.zero.meta.StringAttribute","uuid":"c518a96f-3c7e-47c7-b91f-4aa02f1d5932"},{"content":{"key":"annotation"},"type":"mf.zero.meta.StringAttribute","uuid":"9dee5f5d-8c5c-4468-86bb-3b2f3990ff8a"},{"content":{"key":"autoResizeBlock","value":"false"},"type":"mf.zero.meta.StringAttribute","uuid":"2f13a39f-c7c5-4919-9e00-d8e58491e400"},{"content":{"key":"boundaryCondition","value":"false"},"type":"mf.zero.meta.StringAttribute","uuid":"cff26c5d-4fb2-4213-ade8-aea46171e992"},{"content":{"key":"cloneIndex","value":1.0},"type":"mf.zero.meta.RealAttribute","uuid":"8e1659d4-10d2-4448-893c-752b7ca9c09a"},{"content":{"key":"cloned","value":"false"},"type":"mf.zero.meta.StringAttribute","uuid":"04fbb48e-aadb-49c7-b6a0-8e76df4f9953"},{"content":{"key":"constant","value":"false"},"type":"mf.zero.meta.StringAttribute","uuid":"0071ef5e-bc41-43d3-abb2-d7658edda6ad"},{"content":{"key":"dosed","value":"false"},"type":"mf.zero.meta.StringAttribute","uuid":"2b556203-be35-4e2a-abfc-dc56f5b82184"},{"content":{"key":"dosedDisabled","value":"false"},"type":"mf.zero.meta.StringAttribute","uuid":"d631686c-2d74-4aac-b066-212bc0f2edec"},{"content":{"key":"edgecolor","value":"#619756"},"type":"mf.zero.meta.StringAttribute","uuid":"0084394b-18aa-4a7c-a7ad-d55e7edd4e8e"},{"content":{"key":"error","value":"false"},"type":"mf.zero.meta.StringAttribute","uuid":"96b68eab-2dde-472c-9d8f-b37d1771c208"},{"content":{"key":"event","value":"false"},"type":"mf.zero.meta.StringAttribute","uuid":"4b2931ab-e1cf-4dd3-ae67-f50f1e351406"},{"content":{"key":"facecolor","value":"#c4da97"},"type":"mf.zero.meta.StringAttribute","uuid":"afe76f68-7eaf-4446-96f3-50e62748b918"},{"content":{"key":"fade","value":"none"},"type":"mf.zero.meta.StringAttribute","uuid":"f9d494e0-df2a-4f42-88ea-c38bfee94a38"},{"content":{"key":"fontFamily","value":"Arial"},"type":"mf.zero.meta.StringAttribute","uuid":"86092bd6-830b-45c3-8135-e2f062cf3af4"},{"content":{"key":"fontSize","value":14.0},"type":"mf.zero.meta.RealAttribute","uuid":"95c82bab-cd94-4983-99c6-673cba925203"},{"content":{"key":"fontWeight","value":"plain"},"type":"mf.zero.meta.StringAttribute","uuid":"1fb631b1-cea4-4a94-8bb0-923f919acae1"},{"content":{"key":"imageData"},"type":"mf.zero.meta.StringAttribute","uuid":"dfa857cf-4b1f-4611-ac52-8343dd3479ba"},{"content":{"key":"initialAssignment","value":"false"},"type":"mf.zero.meta.StringAttribute","uuid":"99f1acf6-2df6-4244-a888-cd2ed15c81ab"},{"content":{"key":"lines","value":"hide"},"type":"mf.zero.meta.StringAttribute","uuid":"6d874f9a-d54c-4382-81a5-c729d99d8abc"},{"content":{"key":"name","value":"parrule_total_tubulin_cellular_per_intracellular_volume"},"type":"mf.zero.meta.StringAttribute","uuid":"100bd7f1-9c9e-41e5-8232-d706bb0063e7"},{"content":{"key":"parentSessionID","value":3575.0},"type":"mf.zero.meta.RealAttribute","uuid":"8bf732af-1b64-4273-bfe9-e57671ec2aa2"},{"content":{"key":"pin","value":"false"},"type":"mf.zero.meta.StringAttribute","uuid":"d6ba82f9-2a2d-4936-af1c-c56995f6cdc4"},{"content":{"key":"plot","value":"false"},"type":"mf.zero.meta.StringAttribute","uuid":"2e7cf89c-cdb7-4b12-a9b0-14b2cd197ffc"},{"content":{"key":"repeatAssignment","value":"true"},"type":"mf.zero.meta.StringAttribute","uuid":"8fba412e-27e5-45bf-af55-bd1ac84864ba"},{"content":{"key":"reversible","value":"false"},"type":"mf.zero.meta.StringAttribute","uuid":"347c73df-8e06-4db6-b7a6-8143122c7fda"},{"content":{"key":"rotate"},"type":"mf.zero.meta.RealAttribute","uuid":"2d29f23f-a872-423b-90ad-6dd09f325311"},{"content":{"key":"sessionID","value":4035.0},"type":"mf.zero.meta.RealAttribute","uuid":"216dc2e6-adbc-40ad-aff9-145c1131665c"},{"content":{"key":"shape","value":"rounded rectangle"},"type":"mf.zero.meta.StringAttribute","uuid":"012d5215-0027-4546-ab08-9fa7bd1d3172"},{"content":{"key":"shapeRadius","value":30.0},"type":"mf.zero.meta.RealAttribute","uuid":"dba5d4a7-48ad-4a46-9ae5-e5a1bd370df9"},{"content":{"key":"split","value":"none"},"type":"mf.zero.meta.StringAttribute","uuid":"3e44b6f6-a827-4000-aa1f-106c4eb0ae03"},{"content":{"key":"textAlign","value":"left"},"type":"mf.zero.meta.StringAttribute","uuid":"6d05b35d-653b-4dcf-b031-3d18c819a86f"},{"content":{"key":"textLocation","value":"bottom"},"type":"mf.zero.meta.StringAttribute","uuid":"24ccede5-55d4-4abf-b4cc-c5a8029adc53"},{"content":{"key":"textcolor","value":"#000000"},"type":"mf.zero.meta.StringAttribute","uuid":"4ef25715-84e2-4a82-bf9d-ae993ec11c17"},{"content":{"key":"type","value":"parameter"},"type":"mf.zero.meta.StringAttribute","uuid":"e980c2af-c1f0-4d4d-890a-8fb0d513f311"},{"content":{"key":"unused","value":"false"},"type":"mf.zero.meta.StringAttribute","uuid":"498a7745-ef9e-4319-b9b6-c6056f842349"},{"content":{"key":"uuid","value":"ca83b9d9-962c-45e3-a00d-a0a775c9a4dd"},"type":"mf.zero.meta.StringAttribute","uuid":"5bd57edf-2783-4155-8606-53be792b41d4"},{"content":{"key":"visible","value":"false"},"type":"mf.zero.meta.StringAttribute","uuid":"8712ade4-9f7c-4a0a-80c4-f194287bf489"},{"content":{"key":"zIndex","value":1.0},"type":"mf.zero.meta.RealAttribute","uuid":"c1f84386-48b3-4358-8d43-fd32ffd55484"}]},"type":"mf.zero.meta.AttributeMap","uuid":"4e18a0d9-085d-40e9-b06c-35f4ab89c2ac"},"dContained":[],"inConnections":[{"type":"diagram.editor.model.Connection","uuid":"3a6f9438-d559-479b-a012-688c7d17cd29"}],"outConnections":[],"ports":[],"position":"11660,50","properties":[],"size":"0,0,20,13","subDiagram":null,"syntaxElement":null,"title":"parrule_total_tubulin_cellular_per_intracellular_volume","type":"parameter"},"type":"diagram.editor.model.Entity","uuid":"7a339f72-e20b-44ff-b918-666049f2e951"},{"content":{"attributes":{"content":{"attributes":[{"content":{"key":"active","value":"false"},"type":"mf.zero.meta.StringAttribute","uuid":"0ef4b2c6-2c08-4642-a11b-43e0fc250491"},{"content":{"key":"annotation"},"type":"mf.zero.meta.StringAttribute","uuid":"de4d9315-9c78-4211-b0f1-61417e2faa61"},{"content":{"key":"autoResizeBlock","value":"false"},"type":"mf.zero.meta.StringAttribute","uuid":"329adeb2-d8d0-49ca-83e0-2664db09a10d"},{"content":{"key":"boundaryCondition","value":"false"},"type":"mf.zero.meta.StringAttribute","uuid":"b1dd8c8b-7c72-455f-b783-427969992948"},{"content":{"key":"cloneIndex","value":1.0},"type":"mf.zero.meta.RealAttribute","uuid":"50f37219-4bd4-404b-8e2c-f6e5db1a08dd"},{"content":{"key":"cloned","value":"false"},"type":"mf.zero.meta.StringAttribute","uuid":"f424c4c2-ad6f-4696-bac2-8aeb8517ed08"},{"content":{"key":"constant","value":"false"},"type":"mf.zero.meta.StringAttribute","uuid":"834b624a-dcc0-429a-9c7a-c99195a4d528"},{"content":{"key":"dosed","value":"false"},"type":"mf.zero.meta.StringAttribute","uuid":"038bfa9a-81e9-472d-a69e-9d338ee3b3a8"},{"content":{"key":"dosedDisabled","value":"false"},"type":"mf.zero.meta.StringAttribute","uuid":"f544a6b8-bfe7-4c74-a294-855dee16835e"},{"content":{"key":"edgecolor","value":"#619756"},"type":"mf.zero.meta.StringAttribute","uuid":"f58d3bc2-95e4-4769-8492-c814477450f8"},{"content":{"key":"error","value":"false"},"type":"mf.zero.meta.StringAttribute","uuid":"187f5de5-87e0-420c-b6ec-ee98802f5888"},{"content":{"key":"event","value":"false"},"type":"mf.zero.meta.StringAttribute","uuid":"679b9c80-c56f-446e-8a2c-6c6e37627f34"},{"content":{"key":"facecolor","value":"#c4da97"},"type":"mf.zero.meta.StringAttribute","uuid":"6284cff3-48d7-47ca-a43a-731b3f8e1311"},{"content":{"key":"fade","value":"none"},"type":"mf.zero.meta.StringAttribute","uuid":"5d7e82c7-3c79-4f1c-aea3-20a88132edba"},{"content":{"key":"fontFamily","value":"Arial"},"type":"mf.zero.meta.StringAttribute","uuid":"b6b195ea-17ba-4f72-ae43-a376b5795e6b"},{"content":{"key":"fontSize","value":14.0},"type":"mf.zero.meta.RealAttribute","uuid":"54fbae2f-d517-49f3-9233-51442385f11a"},{"content":{"key":"fontWeight","value":"plain"},"type":"mf.zero.meta.StringAttribute","uuid":"a0489691-31b1-47b1-bf50-9241b46e337f"},{"content":{"key":"imageData"},"type":"mf.zero.meta.StringAttribute","uuid":"f5183ca8-ee7e-4c16-b21f-f6b5e8520774"},{"content":{"key":"initialAssignment","value":"false"},"type":"mf.zero.meta.StringAttribute","uuid":"d0ab300a-089f-4c89-b87e-f8f06175c2e8"},{"content":{"key":"lines","value":"hide"},"type":"mf.zero.meta.StringAttribute","uuid":"012fdd66-abf1-4c71-99e1-d7fc0097119e"},{"content":{"key":"name","value":"parrule_ag_degradation_rate_per_volume"},"type":"mf.zero.meta.StringAttribute","uuid":"91de9eaf-37b4-4025-b0e0-9f713664d1a2"},{"content":{"key":"parentSessionID","value":3575.0},"type":"mf.zero.meta.RealAttribute","uuid":"6c4dae0b-6f6c-466a-9af0-5edfa747ed73"},{"content":{"key":"pin","value":"false"},"type":"mf.zero.meta.StringAttribute","uuid":"66cdc89c-bce4-4faf-9a47-032af5ebfe4b"},{"content":{"key":"plot","value":"false"},"type":"mf.zero.meta.StringAttribute","uuid":"d79f4a20-bf17-4bde-836e-88698cd7cfbe"},{"content":{"key":"repeatAssignment","value":"true"},"type":"mf.zero.meta.StringAttribute","uuid":"8f59ca39-6d4a-4b40-bf2d-0fba1ab3b989"},{"content":{"key":"reversible","value":"false"},"type":"mf.zero.meta.StringAttribute","uuid":"837086e1-b618-46ad-9ea8-6e22d0767cd0"},{"content":{"key":"rotate"},"type":"mf.zero.meta.RealAttribute","uuid":"69fc622f-86c2-4b08-847e-57f042d843db"},{"content":{"key":"sessionID","value":4038.0},"type":"mf.zero.meta.RealAttribute","uuid":"2bf36c83-651f-47fa-a547-8f8a7f2e2195"},{"content":{"key":"shape","value":"rounded rectangle"},"type":"mf.zero.meta.StringAttribute","uuid":"da964abc-cbcc-4313-83c7-84843ad60e17"},{"content":{"key":"shapeRadius","value":30.0},"type":"mf.zero.meta.RealAttribute","uuid":"b1d3a4e0-dedc-4d5b-8196-c2dcfe1e84cb"},{"content":{"key":"split","value":"none"},"type":"mf.zero.meta.StringAttribute","uuid":"04fa9049-d07e-4744-83c9-cd804fe1aa77"},{"content":{"key":"textAlign","value":"left"},"type":"mf.zero.meta.StringAttribute","uuid":"7367bdae-44b7-4e81-a331-c4def345ed89"},{"content":{"key":"textLocation","value":"bottom"},"type":"mf.zero.meta.StringAttribute","uuid":"906a696c-c620-4afa-a701-7c7dee15e7eb"},{"content":{"key":"textcolor","value":"#000000"},"type":"mf.zero.meta.StringAttribute","uuid":"da2f5876-c231-4550-9f05-87d612d7efea"},{"content":{"key":"type","value":"parameter"},"type":"mf.zero.meta.StringAttribute","uuid":"ba884f93-0b46-447d-93d5-fd45b55235de"},{"content":{"key":"unused","value":"false"},"type":"mf.zero.meta.StringAttribute","uuid":"16a1f51c-d07d-4d89-a7cc-13b715f3d646"},{"content":{"key":"uuid","value":"f4d573b7-1f60-43c2-bb2c-01297318e29e"},"type":"mf.zero.meta.StringAttribute","uuid":"7537b0a2-32da-442b-a625-c8dea2df24a4"},{"content":{"key":"visible","value":"false"},"type":"mf.zero.meta.StringAttribute","uuid":"19650735-9b1e-436c-a7be-6336365fc8c2"},{"content":{"key":"zIndex","value":1.0},"type":"mf.zero.meta.RealAttribute","uuid":"43c4f92f-abc0-4c37-acbb-c73e9c6ff611"}]},"type":"mf.zero.meta.AttributeMap","uuid":"b14806a9-c32b-4a00-b6f7-f5fc5eac4eab"},"dContained":[],"inConnections":[{"type":"diagram.editor.model.Connection","uuid":"a43475a2-4f12-4505-8b81-820397fc2730"}],"outConnections":[],"ports":[],"position":"7849,50","properties":[],"size":"0,0,20,13","subDiagram":null,"syntaxElement":null,"title":"parrule_ag_degradation_rate_per_volume","type":"parameter"},"type":"diagram.editor.model.Entity","uuid":"945b8888-0a92-4161-8482-105f09c4343b"},{"content":{"attributes":{"content":{"attributes":[{"content":{"key":"active","value":"false"},"type":"mf.zero.meta.StringAttribute","uuid":"01eefe73-b97c-46a7-a3a1-d0e3efccebbe"},{"content":{"key":"annotation"},"type":"mf.zero.meta.StringAttribute","uuid":"3ff18f4f-596c-49f6-a2ae-be386aec86f9"},{"content":{"key":"autoResizeBlock","value":"false"},"type":"mf.zero.meta.StringAttribute","uuid":"3c1e2301-9f3b-436c-844c-3dc1931024ff"},{"content":{"key":"boundaryCondition","value":"false"},"type":"mf.zero.meta.StringAttribute","uuid":"7d0cc132-f1bb-41f4-810f-854d61ef69a1"},{"content":{"key":"cloneIndex","value":1.0},"type":"mf.zero.meta.RealAttribute","uuid":"6e1d0e13-add2-4749-9f3d-513247eed3ea"},{"content":{"key":"cloned","value":"false"},"type":"mf.zero.meta.StringAttribute","uuid":"f4dd0a50-608b-4586-b6db-cc47dead0ca8"},{"content":{"key":"constant","value":"false"},"type":"mf.zero.meta.StringAttribute","uuid":"c9644749-f917-427f-bfe1-1367e1aedf8c"},{"content":{"key":"dosed","value":"false"},"type":"mf.zero.meta.StringAttribute","uuid":"fa841ca7-6aff-4453-bdc5-d0634435e2a3"},{"content":{"key":"dosedDisabled","value":"false"},"type":"mf.zero.meta.StringAttribute","uuid":"a71e443e-a60c-465d-8d02-092b1a363907"},{"content":{"key":"edgecolor","value":"#619756"},"type":"mf.zero.meta.StringAttribute","uuid":"cefed461-1fac-4544-b93f-69ef3adc5074"},{"content":{"key":"error","value":"false"},"type":"mf.zero.meta.StringAttribute","uuid":"1306231d-2fa7-42b5-9189-763af39906ba"},{"content":{"key":"event","value":"false"},"type":"mf.zero.meta.StringAttribute","uuid":"502faef6-9178-4060-ba6e-1fee293ad63a"},{"content":{"key":"facecolor","value":"#c4da97"},"type":"mf.zero.meta.StringAttribute","uuid":"32babd58-0bf6-475c-987e-1de70bd6ff10"},{"content":{"key":"fade","value":"none"},"type":"mf.zero.meta.StringAttribute","uuid":"6ab492b4-8d2f-4263-9cc3-f7c2ab4a0754"},{"content":{"key":"fontFamily","value":"Arial"},"type":"mf.zero.meta.StringAttribute","uuid":"f68c0090-1b52-4ab1-8d47-d2dd1f4e98c1"},{"content":{"key":"fontSize","value":14.0},"type":"mf.zero.meta.RealAttribute","uuid":"56e698a6-b3cc-4b11-8d8e-f52b1b1c473b"},{"content":{"key":"fontWeight","value":"plain"},"type":"mf.zero.meta.StringAttribute","uuid":"e90f2e84-92dc-4180-94fa-1804a61c1d57"},{"content":{"key":"imageData"},"type":"mf.zero.meta.StringAttribute","uuid":"7989e63e-3650-4dd1-97d7-4e381d14c27a"},{"content":{"key":"initialAssignment","value":"false"},"type":"mf.zero.meta.StringAttribute","uuid":"e0e66260-43b6-43a9-adc0-f5b4b2c2486d"},{"content":{"key":"lines","value":"hide"},"type":"mf.zero.meta.StringAttribute","uuid":"bdb18faa-97bb-4817-a6cf-c965f8c8cd0a"},{"content":{"key":"name","value":"parrule_culture_growing"},"type":"mf.zero.meta.StringAttribute","uuid":"10e30f62-a59a-4ebf-bc14-f8d78d78dc28"},{"content":{"key":"parentSessionID","value":3575.0},"type":"mf.zero.meta.RealAttribute","uuid":"9fa49e95-c20a-4ee1-8910-9178b70c494d"},{"content":{"key":"pin","value":"false"},"type":"mf.zero.meta.StringAttribute","uuid":"51abf485-6f9b-48db-9ccd-39e60e403601"},{"content":{"key":"plot","value":"false"},"type":"mf.zero.meta.StringAttribute","uuid":"e9923a3b-cb2a-4667-a5a4-866b6673a5ce"},{"content":{"key":"repeatAssignment","value":"true"},"type":"mf.zero.meta.StringAttribute","uuid":"e5ad98d7-d7dd-4bf5-9c82-44bf707a5546"},{"content":{"key":"reversible","value":"false"},"type":"mf.zero.meta.StringAttribute","uuid":"3e99f853-80bb-4e92-8f91-54ed315b2d7b"},{"content":{"key":"rotate"},"type":"mf.zero.meta.RealAttribute","uuid":"de24e9e5-3f86-4270-946f-e08f1bbc00be"},{"content":{"key":"sessionID","value":4019.0},"type":"mf.zero.meta.RealAttribute","uuid":"7ec58316-a103-4eec-8678-e9ad302e2caf"},{"content":{"key":"shape","value":"rounded rectangle"},"type":"mf.zero.meta.StringAttribute","uuid":"36fdce7c-7308-4dfb-a82a-54249b0679d8"},{"content":{"key":"shapeRadius","value":30.0},"type":"mf.zero.meta.RealAttribute","uuid":"c5bd2dc2-ad29-48f2-9d7a-73cbd4209205"},{"content":{"key":"split","value":"none"},"type":"mf.zero.meta.StringAttribute","uuid":"d316e159-fd39-4a6a-a84d-9642f1813558"},{"content":{"key":"textAlign","value":"left"},"type":"mf.zero.meta.StringAttribute","uuid":"da3bdb6a-c67c-4f39-806d-59e16bdddfdd"},{"content":{"key":"textLocation","value":"bottom"},"type":"mf.zero.meta.StringAttribute","uuid":"0c1fba98-70e9-43fe-909a-cad1948d5b1b"},{"content":{"key":"textcolor","value":"#000000"},"type":"mf.zero.meta.StringAttribute","uuid":"26a48b22-a70e-414b-b595-6d7045020707"},{"content":{"key":"type","value":"parameter"},"type":"mf.zero.meta.StringAttribute","uuid":"d3ac3d50-277d-4d0a-92be-1d68a659c05d"},{"content":{"key":"unused","value":"false"},"type":"mf.zero.meta.StringAttribute","uuid":"8a9b95d8-4472-40ba-8797-b0668f743d3f"},{"content":{"key":"uuid","value":"a264b79f-2608-4cf3-b3dc-5d5504a3b99a"},"type":"mf.zero.meta.StringAttribute","uuid":"e845a765-c2f6-4f6b-bb13-c17ad43373f7"},{"content":{"key":"visible","value":"false"},"type":"mf.zero.meta.StringAttribute","uuid":"2689f8a0-1b33-4923-94c4-08475bc751e4"},{"content":{"key":"zIndex","value":1.0},"type":"mf.zero.meta.RealAttribute","uuid":"056bc89e-4797-4b24-95ea-3f0a3fabeb60"}]},"type":"mf.zero.meta.AttributeMap","uuid":"32b47d9b-a674-4400-a9f6-264a11b933be"},"dContained":[],"inConnections":[{"type":"diagram.editor.model.Connection","uuid":"8812e7df-9d9c-4ce2-91df-bd917be018a0"}],"outConnections":[],"ports":[],"position":"8620,50","properties":[],"size":"0,0,20,13","subDiagram":null,"syntaxElement":null,"title":"parrule_culture_growing","type":"parameter"},"type":"diagram.editor.model.Entity","uuid":"4073015f-396a-46f7-a8ab-f3961b6307b8"},{"content":{"attributes":{"content":{"attributes":[{"content":{"key":"active","value":"false"},"type":"mf.zero.meta.StringAttribute","uuid":"e7f2ad97-aa77-4f45-a496-dcc9d1c3bc57"},{"content":{"key":"annotation"},"type":"mf.zero.meta.StringAttribute","uuid":"4162760a-0bea-415a-9f17-58d9686e9f3d"},{"content":{"key":"autoResizeBlock","value":"false"},"type":"mf.zero.meta.StringAttribute","uuid":"3c0ecd9e-efe4-48d0-9ba7-7f22b8949c34"},{"content":{"key":"boundaryCondition","value":"false"},"type":"mf.zero.meta.StringAttribute","uuid":"fb17dd53-eced-4fef-b91b-e6e02c7ed90c"},{"content":{"key":"cloneIndex","value":1.0},"type":"mf.zero.meta.RealAttribute","uuid":"1fd19844-a54b-481e-be0b-9a14a1e5199c"},{"content":{"key":"cloned","value":"false"},"type":"mf.zero.meta.StringAttribute","uuid":"cd4db817-afeb-4f4f-84cc-95d3746cd491"},{"content":{"key":"constant","value":"false"},"type":"mf.zero.meta.StringAttribute","uuid":"162a1e17-6657-41e1-ade6-8f14b2d9fe63"},{"content":{"key":"dosed","value":"false"},"type":"mf.zero.meta.StringAttribute","uuid":"e9f0bc86-0ac6-4d2d-ae9d-75a7b342d591"},{"content":{"key":"dosedDisabled","value":"false"},"type":"mf.zero.meta.StringAttribute","uuid":"e7d4defb-128b-40a0-9d77-da1fb23b8fa1"},{"content":{"key":"edgecolor","value":"#619756"},"type":"mf.zero.meta.StringAttribute","uuid":"bdb92908-13e3-4c46-855e-12ae7253d303"},{"content":{"key":"error","value":"false"},"type":"mf.zero.meta.StringAttribute","uuid":"70303044-fd10-46d0-89a4-fb54ebf7ea0e"},{"content":{"key":"event","value":"false"},"type":"mf.zero.meta.StringAttribute","uuid":"5196798c-ee1c-453f-8e30-bcec94b47645"},{"content":{"key":"facecolor","value":"#c4da97"},"type":"mf.zero.meta.StringAttribute","uuid":"20064707-4b19-438f-997d-613a758903c9"},{"content":{"key":"fade","value":"none"},"type":"mf.zero.meta.StringAttribute","uuid":"f55f9209-8059-4ec9-abc7-61a42d80f27d"},{"content":{"key":"fontFamily","value":"Arial"},"type":"mf.zero.meta.StringAttribute","uuid":"d7bd473a-b9e0-4da9-aee0-d51107134927"},{"content":{"key":"fontSize","value":14.0},"type":"mf.zero.meta.RealAttribute","uuid":"8c298d50-8133-41c0-9e7d-d20d068ee29f"},{"content":{"key":"fontWeight","value":"plain"},"type":"mf.zero.meta.StringAttribute","uuid":"b46c7a08-cccb-438c-9db2-9195cd6aba2b"},{"content":{"key":"imageData"},"type":"mf.zero.meta.StringAttribute","uuid":"c726f24c-aa4e-44e8-9292-fd80da077656"},{"content":{"key":"initialAssignment","value":"false"},"type":"mf.zero.meta.StringAttribute","uuid":"0aad9b39-fc59-4ac9-99df-eeb19eabfee1"},{"content":{"key":"lines","value":"hide"},"type":"mf.zero.meta.StringAttribute","uuid":"b15b893e-5cf4-475c-9b0a-e1102e42c2af"},{"content":{"key":"name","value":"parrule_total_fc_surface"},"type":"mf.zero.meta.StringAttribute","uuid":"a9eac84f-244d-41df-ac12-2972f952d975"},{"content":{"key":"parentSessionID","value":3575.0},"type":"mf.zero.meta.RealAttribute","uuid":"e3a0c5d6-4434-4b34-994c-57d43cfdd5c0"},{"content":{"key":"pin","value":"false"},"type":"mf.zero.meta.StringAttribute","uuid":"881ca8bc-5294-49a4-ac34-69c00572626b"},{"content":{"key":"plot","value":"false"},"type":"mf.zero.meta.StringAttribute","uuid":"cbb1e344-1043-45cf-833d-b5044aa140ec"},{"content":{"key":"repeatAssignment","value":"true"},"type":"mf.zero.meta.StringAttribute","uuid":"56a8eaa1-5a72-464e-8d3d-1e4a3a8cd1c6"},{"content":{"key":"reversible","value":"false"},"type":"mf.zero.meta.StringAttribute","uuid":"4f08d0b2-28f0-4e1e-8b2a-13a28945532d"},{"content":{"key":"rotate"},"type":"mf.zero.meta.RealAttribute","uuid":"442255f7-bf0a-42ef-8c85-f84194509482"},{"content":{"key":"sessionID","value":4033.0},"type":"mf.zero.meta.RealAttribute","uuid":"63da61eb-a165-4c2c-b6fd-ccd562c38ae9"},{"content":{"key":"shape","value":"rounded rectangle"},"type":"mf.zero.meta.StringAttribute","uuid":"39771649-cca4-429c-b9fa-52f093a17a85"},{"content":{"key":"shapeRadius","value":30.0},"type":"mf.zero.meta.RealAttribute","uuid":"ffc595f2-5597-4bd2-9b20-9130dd66808f"},{"content":{"key":"split","value":"none"},"type":"mf.zero.meta.StringAttribute","uuid":"6c41ca9f-b631-4e01-8932-b3c42ee61cc7"},{"content":{"key":"textAlign","value":"left"},"type":"mf.zero.meta.StringAttribute","uuid":"1d036757-05a4-417a-a712-d608e42f420f"},{"content":{"key":"textLocation","value":"bottom"},"type":"mf.zero.meta.StringAttribute","uuid":"730914e2-0fc3-4ed5-84e1-7505ee36d559"},{"content":{"key":"textcolor","value":"#000000"},"type":"mf.zero.meta.StringAttribute","uuid":"925e942a-b15a-4689-aacc-0e68b5647180"},{"content":{"key":"type","value":"parameter"},"type":"mf.zero.meta.StringAttribute","uuid":"0f78d109-524d-4b58-9a48-95ca6b7d5f54"},{"content":{"key":"unused","value":"false"},"type":"mf.zero.meta.StringAttribute","uuid":"6f2dde93-275d-44b8-9307-b3d9c948d564"},{"content":{"key":"uuid","value":"d65f6c79-a5e5-4967-b27b-29517616548f"},"type":"mf.zero.meta.StringAttribute","uuid":"b44337f9-ed88-4ac2-ad36-c2b605f81417"},{"content":{"key":"visible","value":"false"},"type":"mf.zero.meta.StringAttribute","uuid":"c4e9fff6-1c4e-4337-9d6c-e20889f39d74"},{"content":{"key":"zIndex","value":1.0},"type":"mf.zero.meta.RealAttribute","uuid":"1be99035-18d1-4afb-b193-cbbb17302c93"}]},"type":"mf.zero.meta.AttributeMap","uuid":"0bd65ce9-ab99-4be3-9143-71d58332e70a"},"dContained":[],"inConnections":[{"type":"diagram.editor.model.Connection","uuid":"0e126039-e0ac-4cd8-8e8a-874edb24321a"}],"outConnections":[],"ports":[],"position":"9193,40","properties":[],"size":"0,0,20,13","subDiagram":null,"syntaxElement":null,"title":"parrule_total_fc_surface","type":"parameter"},"type":"diagram.editor.model.Entity","uuid":"08ddb80e-dc03-45e3-b900-0ddf6608ab86"},{"content":{"attributes":{"content":{"attributes":[{"content":{"key":"active","value":"false"},"type":"mf.zero.meta.StringAttribute","uuid":"2d7ff896-be08-49de-9e55-484311a34ae9"},{"content":{"key":"annotation"},"type":"mf.zero.meta.StringAttribute","uuid":"433771d4-8e00-413a-819d-fcc8949b4ea6"},{"content":{"key":"autoResizeBlock","value":"false"},"type":"mf.zero.meta.StringAttribute","uuid":"bf8465f3-177e-49d1-b84f-a8443f85a3a1"},{"content":{"key":"boundaryCondition","value":"false"},"type":"mf.zero.meta.StringAttribute","uuid":"b66fc2e1-91b3-42cc-bfe4-7c012f3031ca"},{"content":{"key":"cloneIndex","value":1.0},"type":"mf.zero.meta.RealAttribute","uuid":"694504db-7985-482e-9f6e-a4cc75424d7e"},{"content":{"key":"cloned","value":"false"},"type":"mf.zero.meta.StringAttribute","uuid":"27e8a451-a239-4368-923d-24d0d675c864"},{"content":{"key":"constant","value":"false"},"type":"mf.zero.meta.StringAttribute","uuid":"e398c245-5cde-4600-b5d4-0ca3bac8a022"},{"content":{"key":"dosed","value":"false"},"type":"mf.zero.meta.StringAttribute","uuid":"ba4d428d-86e9-4ace-953b-2f73faf69b5a"},{"content":{"key":"dosedDisabled","value":"false"},"type":"mf.zero.meta.StringAttribute","uuid":"8ae4bf92-92b2-437b-8ace-772a526a31ac"},{"content":{"key":"edgecolor","value":"#619756"},"type":"mf.zero.meta.StringAttribute","uuid":"34638f2d-25a4-474e-b516-953127b24144"},{"content":{"key":"error","value":"false"},"type":"mf.zero.meta.StringAttribute","uuid":"0d2312c2-c4a1-4db8-bcc0-31d6fff38630"},{"content":{"key":"event","value":"false"},"type":"mf.zero.meta.StringAttribute","uuid":"b0a7cd5e-8233-4d85-a66c-860da282c9e3"},{"content":{"key":"facecolor","value":"#c4da97"},"type":"mf.zero.meta.StringAttribute","uuid":"0c5fbb27-5eb1-4650-847a-bee89c0e6509"},{"content":{"key":"fade","value":"none"},"type":"mf.zero.meta.StringAttribute","uuid":"22a52271-c233-4585-b136-eefb5f9bb94e"},{"content":{"key":"fontFamily","value":"Arial"},"type":"mf.zero.meta.StringAttribute","uuid":"dc1fd835-8c76-43b2-8214-c50584c82372"},{"content":{"key":"fontSize","value":14.0},"type":"mf.zero.meta.RealAttribute","uuid":"a5beb695-dc4d-47db-b9f1-b7b5d825ba58"},{"content":{"key":"fontWeight","value":"plain"},"type":"mf.zero.meta.StringAttribute","uuid":"a1df65d2-3e26-40cb-ac5a-165fe8a73770"},{"content":{"key":"imageData"},"type":"mf.zero.meta.StringAttribute","uuid":"92415cd8-fcfc-4ee3-8b01-83c0fea89f47"},{"content":{"key":"initialAssignment","value":"false"},"type":"mf.zero.meta.StringAttribute","uuid":"9dfb0c3f-cdf5-4184-bcc3-7d200baf6e98"},{"content":{"key":"lines","value":"hide"},"type":"mf.zero.meta.StringAttribute","uuid":"73d5b44e-0201-4155-a28a-a6a72cd521ca"},{"content":{"key":"name","value":"parrule_culture_kill_rate_1"},"type":"mf.zero.meta.StringAttribute","uuid":"82647d3d-b5f9-4e66-8a3a-03b27388c394"},{"content":{"key":"parentSessionID","value":3575.0},"type":"mf.zero.meta.RealAttribute","uuid":"958ab0d6-9f45-43c6-badb-d728fbb1603b"},{"content":{"key":"pin","value":"false"},"type":"mf.zero.meta.StringAttribute","uuid":"89526b2f-b440-40c1-a204-28dd02698efb"},{"content":{"key":"plot","value":"false"},"type":"mf.zero.meta.StringAttribute","uuid":"43205545-8565-40ac-9f00-1b9eb4505bb3"},{"content":{"key":"repeatAssignment","value":"true"},"type":"mf.zero.meta.StringAttribute","uuid":"c64f1ad2-9485-47ef-85f0-d30494c52b9d"},{"content":{"key":"reversible","value":"false"},"type":"mf.zero.meta.StringAttribute","uuid":"2ec451eb-b985-4b8b-812f-9fbea9fd8b6c"},{"content":{"key":"rotate"},"type":"mf.zero.meta.RealAttribute","uuid":"8cb85051-c08b-4e75-951c-ee46c372ac12"},{"content":{"key":"sessionID","value":4011.0},"type":"mf.zero.meta.RealAttribute","uuid":"1ca5ebb0-e84d-4f97-a058-685247b26118"},{"content":{"key":"shape","value":"rounded rectangle"},"type":"mf.zero.meta.StringAttribute","uuid":"7ed5502c-9236-4fd0-8c63-170fec8f111e"},{"content":{"key":"shapeRadius","value":30.0},"type":"mf.zero.meta.RealAttribute","uuid":"0a2cf933-6ea2-4312-a6ad-1e861bbd2fa8"},{"content":{"key":"split","value":"none"},"type":"mf.zero.meta.StringAttribute","uuid":"60bc2729-af2d-40d9-aefc-66a609871cb9"},{"content":{"key":"textAlign","value":"left"},"type":"mf.zero.meta.StringAttribute","uuid":"0b573d7e-e999-47cd-b97d-32032e8fcddc"},{"content":{"key":"textLocation","value":"bottom"},"type":"mf.zero.meta.StringAttribute","uuid":"b03c5847-64b2-434c-8a42-35a7e461b168"},{"content":{"key":"textcolor","value":"#000000"},"type":"mf.zero.meta.StringAttribute","uuid":"43aef2c1-b713-4f98-9e40-90b7da2e052a"},{"content":{"key":"type","value":"parameter"},"type":"mf.zero.meta.StringAttribute","uuid":"c84c478d-752a-49c4-9cc7-c6179e8c566f"},{"content":{"key":"unused","value":"false"},"type":"mf.zero.meta.StringAttribute","uuid":"6177b5f3-05b0-41e3-bd87-9b8294651a31"},{"content":{"key":"uuid","value":"d5305ee8-c9dd-4f2a-89eb-cce00bab5883"},"type":"mf.zero.meta.StringAttribute","uuid":"798d8e5f-46e4-454f-a7c5-2e8de61efdbb"},{"content":{"key":"visible","value":"false"},"type":"mf.zero.meta.StringAttribute","uuid":"d418cfbe-655f-45f0-9118-2ec3f5cb7cf6"},{"content":{"key":"zIndex","value":1.0},"type":"mf.zero.meta.RealAttribute","uuid":"7716fdfb-a729-4b83-9591-e9f5b19bc2bb"}]},"type":"mf.zero.meta.AttributeMap","uuid":"a1d65e52-6010-4b1d-ac81-04447db1f05e"},"dContained":[],"inConnections":[{"type":"diagram.editor.model.Connection","uuid":"b2da2639-dec0-4dbc-bf92-938805d077c0"}],"outConnections":[],"ports":[],"position":"8380,50","properties":[],"size":"0,0,20,13","subDiagram":null,"syntaxElement":null,"title":"parrule_culture_kill_rate_1","type":"parameter"},"type":"diagram.editor.model.Entity","uuid":"a6798e83-41fd-49fc-92f2-4e257e9d605c"},{"content":{"attributes":{"content":{"attributes":[{"content":{"key":"active","value":"false"},"type":"mf.zero.meta.StringAttribute","uuid":"d46764d5-bb7f-4a3b-b1b8-b0bdc59686cf"},{"content":{"key":"annotation"},"type":"mf.zero.meta.StringAttribute","uuid":"e9d5b1aa-d7f3-45cd-8c26-e06deb50f465"},{"content":{"key":"autoResizeBlock","value":"false"},"type":"mf.zero.meta.StringAttribute","uuid":"4d919e74-aeaa-4d35-ad60-b66e87c87b50"},{"content":{"key":"boundaryCondition","value":"false"},"type":"mf.zero.meta.StringAttribute","uuid":"aa01e70e-a099-47c6-b1b3-20dce721271b"},{"content":{"key":"cloneIndex","value":1.0},"type":"mf.zero.meta.RealAttribute","uuid":"17837bcf-a076-4818-942f-d190298d6a40"},{"content":{"key":"cloned","value":"false"},"type":"mf.zero.meta.StringAttribute","uuid":"517f1488-a3e0-4e4c-919a-b0225a7eea79"},{"content":{"key":"constant","value":"false"},"type":"mf.zero.meta.StringAttribute","uuid":"18976d61-b329-49f2-b59c-4ecb77f0d24c"},{"content":{"key":"dosed","value":"false"},"type":"mf.zero.meta.StringAttribute","uuid":"21354d87-d975-4738-ad91-5b7c69abd94f"},{"content":{"key":"dosedDisabled","value":"false"},"type":"mf.zero.meta.StringAttribute","uuid":"4243055d-7610-430a-b08c-d8a5c616c326"},{"content":{"key":"edgecolor","value":"#619756"},"type":"mf.zero.meta.StringAttribute","uuid":"5f81b393-818b-437d-84bf-de8d52056ed1"},{"content":{"key":"error","value":"false"},"type":"mf.zero.meta.StringAttribute","uuid":"80bc64a0-1322-48c7-ab78-662a6f69c004"},{"content":{"key":"event","value":"false"},"type":"mf.zero.meta.StringAttribute","uuid":"f8dd077a-5f54-49ea-b2ff-7dd3b1ce908d"},{"content":{"key":"facecolor","value":"#c4da97"},"type":"mf.zero.meta.StringAttribute","uuid":"9981d8f7-8c9f-4f76-b6da-9ccf342e5742"},{"content":{"key":"fade","value":"none"},"type":"mf.zero.meta.StringAttribute","uuid":"afe981ae-e7c4-4090-b9fd-2d46ab6a4363"},{"content":{"key":"fontFamily","value":"Arial"},"type":"mf.zero.meta.StringAttribute","uuid":"d36726dc-7d32-4504-b42e-a0badf6d6109"},{"content":{"key":"fontSize","value":14.0},"type":"mf.zero.meta.RealAttribute","uuid":"f5f11331-ed63-4c79-be58-5e6fabc36c5f"},{"content":{"key":"fontWeight","value":"plain"},"type":"mf.zero.meta.StringAttribute","uuid":"dc4e3118-314c-44cc-8bbe-b99a2d07d725"},{"content":{"key":"imageData"},"type":"mf.zero.meta.StringAttribute","uuid":"4779cbc0-76fe-4f7b-a10f-21b646222366"},{"content":{"key":"initialAssignment","value":"false"},"type":"mf.zero.meta.StringAttribute","uuid":"80550167-cd20-48ff-9b01-a9040e574381"},{"content":{"key":"lines","value":"hide"},"type":"mf.zero.meta.StringAttribute","uuid":"b8c62db7-57ff-4e13-b059-eb13cdda4a45"},{"content":{"key":"name","value":"parrule_antigen_endosome_consumption_flux_cell_death"},"type":"mf.zero.meta.StringAttribute","uuid":"43497935-a4e2-4283-b1ac-8f7c5fd4343c"},{"content":{"key":"parentSessionID","value":3575.0},"type":"mf.zero.meta.RealAttribute","uuid":"21472acd-b1eb-43b4-8d85-8a05f884b805"},{"content":{"key":"pin","value":"false"},"type":"mf.zero.meta.StringAttribute","uuid":"88bd0d04-d3d9-45bd-8618-81ef0f87fb64"},{"content":{"key":"plot","value":"false"},"type":"mf.zero.meta.StringAttribute","uuid":"91dd7b77-5cf7-4f5c-9325-f3ce35bee507"},{"content":{"key":"repeatAssignment","value":"true"},"type":"mf.zero.meta.StringAttribute","uuid":"b1d4f617-5bcd-49a8-8c55-cb347c06b37b"},{"content":{"key":"reversible","value":"false"},"type":"mf.zero.meta.StringAttribute","uuid":"7455af4e-6669-471f-a330-b8f02bd2c0d3"},{"content":{"key":"rotate"},"type":"mf.zero.meta.RealAttribute","uuid":"1b9a8ee9-67f2-45b1-ba21-539c4a2c048c"},{"content":{"key":"sessionID","value":4032.0},"type":"mf.zero.meta.RealAttribute","uuid":"395bbbab-63b9-4777-b549-4bb1d71e69e5"},{"content":{"key":"shape","value":"rounded rectangle"},"type":"mf.zero.meta.StringAttribute","uuid":"74e579b2-2d69-4514-9b79-1d3cc7799f90"},{"content":{"key":"shapeRadius","value":30.0},"type":"mf.zero.meta.RealAttribute","uuid":"96ee6cc1-b9a5-4755-b845-a02ac14308c6"},{"content":{"key":"split","value":"none"},"type":"mf.zero.meta.StringAttribute","uuid":"1a3595b0-45bf-4c00-98f1-da2694b8758e"},{"content":{"key":"textAlign","value":"left"},"type":"mf.zero.meta.StringAttribute","uuid":"ab7b9fe9-d1e1-441e-98bd-db97ee83b695"},{"content":{"key":"textLocation","value":"bottom"},"type":"mf.zero.meta.StringAttribute","uuid":"a37bb5f7-2f77-47ad-9aa4-1afc58feabda"},{"content":{"key":"textcolor","value":"#000000"},"type":"mf.zero.meta.StringAttribute","uuid":"95df9a14-133d-4d85-a16a-21a11d7c10b9"},{"content":{"key":"type","value":"parameter"},"type":"mf.zero.meta.StringAttribute","uuid":"17d5e42b-69ff-43a9-be57-f19314641f87"},{"content":{"key":"unused","value":"false"},"type":"mf.zero.meta.StringAttribute","uuid":"cf610e09-2dd9-4e45-9d19-adeda9597fd6"},{"content":{"key":"uuid","value":"9ce1e721-4446-4065-95e2-25a02edd644e"},"type":"mf.zero.meta.StringAttribute","uuid":"ec6a509d-87f9-426c-9c07-182a77b675e8"},{"content":{"key":"visible","value":"false"},"type":"mf.zero.meta.StringAttribute","uuid":"81468525-79d6-4ed8-9ada-bf626c91dce0"},{"content":{"key":"zIndex","value":1.0},"type":"mf.zero.meta.RealAttribute","uuid":"bd81b7a3-ae67-41ef-bb9c-29f2559d9762"}]},"type":"mf.zero.meta.AttributeMap","uuid":"ba2284e6-a7df-4f9c-b140-5c2ab3b4635b"},"dContained":[],"inConnections":[{"type":"diagram.editor.model.Connection","uuid":"d857dc97-e9c9-4238-838e-432dcdc3a05f"}],"outConnections":[],"ports":[],"position":"9113,40","properties":[],"size":"0,0,20,13","subDiagram":null,"syntaxElement":null,"title":"parrule_antigen_endosome_consumption_flux_cell_death","type":"parameter"},"type":"diagram.editor.model.Entity","uuid":"0c4f83fc-aa9a-4e8e-92e6-871fbd33c649"},{"content":{"attributes":{"content":{"attributes":[{"content":{"key":"active","value":"false"},"type":"mf.zero.meta.StringAttribute","uuid":"2acbe750-5a5b-4546-b771-80cc0df13044"},{"content":{"key":"annotation"},"type":"mf.zero.meta.StringAttribute","uuid":"d8bd05ab-b8eb-4c1b-b816-9ebefe9bed18"},{"content":{"key":"autoResizeBlock","value":"false"},"type":"mf.zero.meta.StringAttribute","uuid":"371a5224-6078-4c52-9476-bbf85914908a"},{"content":{"key":"boundaryCondition","value":"false"},"type":"mf.zero.meta.StringAttribute","uuid":"e0e1785a-0572-4a3f-ba05-d136dd6c916e"},{"content":{"key":"cloneIndex","value":1.0},"type":"mf.zero.meta.RealAttribute","uuid":"7620bc05-56fb-44f2-84d4-1776cb2f4df4"},{"content":{"key":"cloned","value":"false"},"type":"mf.zero.meta.StringAttribute","uuid":"bf86ee0b-09c3-4f50-bb1e-415e5a9189d8"},{"content":{"key":"constant","value":"false"},"type":"mf.zero.meta.StringAttribute","uuid":"7e5b9f4b-0835-4b82-93d0-f048ac447a78"},{"content":{"key":"dosed","value":"false"},"type":"mf.zero.meta.StringAttribute","uuid":"ea00d535-659c-4add-87de-83610f7d76f8"},{"content":{"key":"dosedDisabled","value":"false"},"type":"mf.zero.meta.StringAttribute","uuid":"6f5372c7-f78f-4874-8520-dbe50efdd08b"},{"content":{"key":"edgecolor","value":"#619756"},"type":"mf.zero.meta.StringAttribute","uuid":"b9a89337-2211-41e2-8da4-7d48b8668dcc"},{"content":{"key":"error","value":"false"},"type":"mf.zero.meta.StringAttribute","uuid":"cb7be04c-83ed-4e11-8b4e-e962b718ed6e"},{"content":{"key":"event","value":"false"},"type":"mf.zero.meta.StringAttribute","uuid":"1d522148-bcdb-476c-97af-bf11b6639b21"},{"content":{"key":"facecolor","value":"#c4da97"},"type":"mf.zero.meta.StringAttribute","uuid":"091c15d6-0f92-4328-9191-80b67fbf21aa"},{"content":{"key":"fade","value":"none"},"type":"mf.zero.meta.StringAttribute","uuid":"5b40f2ab-01a4-4cfa-a2f8-2db1a7b57769"},{"content":{"key":"fontFamily","value":"Arial"},"type":"mf.zero.meta.StringAttribute","uuid":"5c4e12ba-569b-4d9e-a4c7-662585a047e8"},{"content":{"key":"fontSize","value":14.0},"type":"mf.zero.meta.RealAttribute","uuid":"477e82bd-e820-488f-a2b7-f6cd79bceef7"},{"content":{"key":"fontWeight","value":"plain"},"type":"mf.zero.meta.StringAttribute","uuid":"e5ac0d5d-c691-4ec0-8f58-a76ef8482ab7"},{"content":{"key":"imageData"},"type":"mf.zero.meta.StringAttribute","uuid":"0a9fe5af-76c9-41a4-8d4a-e46b738a4bd7"},{"content":{"key":"initialAssignment","value":"false"},"type":"mf.zero.meta.StringAttribute","uuid":"ca1ba3f6-5cc0-476a-81c9-526a1e94595b"},{"content":{"key":"lines","value":"hide"},"type":"mf.zero.meta.StringAttribute","uuid":"f4e180e9-89b5-4fb3-909b-0107cbbf9dfa"},{"content":{"key":"name","value":"parrule_ag_endocytosis_rate_per_volume"},"type":"mf.zero.meta.StringAttribute","uuid":"269529ad-08c4-44a5-883b-d9aea0b13b9e"},{"content":{"key":"parentSessionID","value":3575.0},"type":"mf.zero.meta.RealAttribute","uuid":"013e0dec-9f88-4b51-a13a-f391da3300c5"},{"content":{"key":"pin","value":"false"},"type":"mf.zero.meta.StringAttribute","uuid":"255211b0-73c4-4196-9c05-817ed8f1da8b"},{"content":{"key":"plot","value":"false"},"type":"mf.zero.meta.StringAttribute","uuid":"88b6a131-8f1e-42fa-9727-fac541010688"},{"content":{"key":"repeatAssignment","value":"true"},"type":"mf.zero.meta.StringAttribute","uuid":"b324343d-bf6b-4042-860c-2d70d2c77777"},{"content":{"key":"reversible","value":"false"},"type":"mf.zero.meta.StringAttribute","uuid":"09bf233c-c613-43db-83c6-ae543232d368"},{"content":{"key":"rotate"},"type":"mf.zero.meta.RealAttribute","uuid":"c682e923-8da7-4d1b-89a1-db30ea3f1849"},{"content":{"key":"sessionID","value":4040.0},"type":"mf.zero.meta.RealAttribute","uuid":"87518f2b-ced7-42e0-bddb-8958e2a78a4a"},{"content":{"key":"shape","value":"rounded rectangle"},"type":"mf.zero.meta.StringAttribute","uuid":"03047a0d-777e-4b29-b7c4-871c4d1411b9"},{"content":{"key":"shapeRadius","value":30.0},"type":"mf.zero.meta.RealAttribute","uuid":"0a1a354f-a75b-401c-888a-0cb7758bf4c0"},{"content":{"key":"split","value":"none"},"type":"mf.zero.meta.StringAttribute","uuid":"73235146-b9d3-4c45-8a86-47081d394f10"},{"content":{"key":"textAlign","value":"left"},"type":"mf.zero.meta.StringAttribute","uuid":"c42fcd62-c5a1-47d0-a2a3-2ca318fd5837"},{"content":{"key":"textLocation","value":"bottom"},"type":"mf.zero.meta.StringAttribute","uuid":"9828f876-7a14-4a20-87ca-00e5af0d43d1"},{"content":{"key":"textcolor","value":"#000000"},"type":"mf.zero.meta.StringAttribute","uuid":"d88a2cef-77d1-4ece-803f-8683b2d42f0f"},{"content":{"key":"type","value":"parameter"},"type":"mf.zero.meta.StringAttribute","uuid":"6af3f354-d283-4369-8ab6-03cdabcafa88"},{"content":{"key":"unused","value":"false"},"type":"mf.zero.meta.StringAttribute","uuid":"a7a9a47c-a517-4769-ac5e-34b6a71a1053"},{"content":{"key":"uuid","value":"5514874e-4c7e-40eb-afc5-0c953d5b2d59"},"type":"mf.zero.meta.StringAttribute","uuid":"152d84f7-987e-4617-a77b-4b8003dc82cd"},{"content":{"key":"visible","value":"false"},"type":"mf.zero.meta.StringAttribute","uuid":"2ad28740-b2e2-46b0-b530-4f1221398c12"},{"content":{"key":"zIndex","value":1.0},"type":"mf.zero.meta.RealAttribute","uuid":"c0550900-1ccc-457f-836a-eaf8ff0e46db"}]},"type":"mf.zero.meta.AttributeMap","uuid":"eedff8b1-bc91-4564-9a14-273d11a055af"},"dContained":[],"inConnections":[{"type":"diagram.editor.model.Connection","uuid":"0ebe21f4-29bd-4732-85ff-42544dc0348e"}],"outConnections":[],"ports":[],"position":"7959,50","properties":[],"size":"0,0,20,13","subDiagram":null,"syntaxElement":null,"title":"parrule_ag_endocytosis_rate_per_volume","type":"parameter"},"type":"diagram.editor.model.Entity","uuid":"985d0ea0-ba55-4cd3-a518-3defacc3f0cd"},{"content":{"attributes":{"content":{"attributes":[{"content":{"key":"active","value":"false"},"type":"mf.zero.meta.StringAttribute","uuid":"dffe6e08-98ea-4387-ac26-25e10169176e"},{"content":{"key":"annotation"},"type":"mf.zero.meta.StringAttribute","uuid":"af0c6d1f-907d-48e1-bb1f-9bda50971e47"},{"content":{"key":"autoResizeBlock","value":"false"},"type":"mf.zero.meta.StringAttribute","uuid":"cc2eb292-3aea-4389-9bf2-00e23c21fdd0"},{"content":{"key":"boundaryCondition","value":"false"},"type":"mf.zero.meta.StringAttribute","uuid":"20ad285a-4f31-4893-8b58-3796e9bcea1d"},{"content":{"key":"cloneIndex","value":1.0},"type":"mf.zero.meta.RealAttribute","uuid":"e203e4fd-1eb3-4533-8eb7-5a8deaab9c97"},{"content":{"key":"cloned","value":"false"},"type":"mf.zero.meta.StringAttribute","uuid":"ec704252-8ea5-4f0d-84f5-ac2e5493f500"},{"content":{"key":"constant","value":"false"},"type":"mf.zero.meta.StringAttribute","uuid":"ca98785f-9c0f-4168-8589-e90a7ea8f4ad"},{"content":{"key":"dosed","value":"false"},"type":"mf.zero.meta.StringAttribute","uuid":"1e02fb8a-e787-4220-a48c-48d972757294"},{"content":{"key":"dosedDisabled","value":"false"},"type":"mf.zero.meta.StringAttribute","uuid":"be408061-602c-4c5a-bf43-99894c1a39b3"},{"content":{"key":"edgecolor","value":"#619756"},"type":"mf.zero.meta.StringAttribute","uuid":"fe2ff622-cc5f-4070-9ca5-e14a5218118c"},{"content":{"key":"error","value":"false"},"type":"mf.zero.meta.StringAttribute","uuid":"b7eebaa4-6c07-43e4-a4ca-96d208b017c7"},{"content":{"key":"event","value":"false"},"type":"mf.zero.meta.StringAttribute","uuid":"0f30923f-ff9e-483f-ad9f-150d37d3dd16"},{"content":{"key":"facecolor","value":"#c4da97"},"type":"mf.zero.meta.StringAttribute","uuid":"547852d5-0861-47d5-8f4d-d2ffbe7f2564"},{"content":{"key":"fade","value":"none"},"type":"mf.zero.meta.StringAttribute","uuid":"e3426473-d7ca-478f-b71f-9ebaf4c457ae"},{"content":{"key":"fontFamily","value":"Arial"},"type":"mf.zero.meta.StringAttribute","uuid":"59448701-00c4-442e-be09-862576defe95"},{"content":{"key":"fontSize","value":14.0},"type":"mf.zero.meta.RealAttribute","uuid":"00310706-6876-438f-826d-36ac0d9a488a"},{"content":{"key":"fontWeight","value":"plain"},"type":"mf.zero.meta.StringAttribute","uuid":"05e8cf9f-9752-4e40-92bb-ddfaa6fdd4dd"},{"content":{"key":"imageData"},"type":"mf.zero.meta.StringAttribute","uuid":"b907096a-cf8f-4709-8c15-a059abd415df"},{"content":{"key":"initialAssignment","value":"false"},"type":"mf.zero.meta.StringAttribute","uuid":"41041f34-d3ae-48de-80a0-0ad4f576bd5f"},{"content":{"key":"lines","value":"hide"},"type":"mf.zero.meta.StringAttribute","uuid":"2846e125-c891-4e27-98d4-d561e4362472"},{"content":{"key":"name","value":"parrule_ag_shed_rate_per_volume"},"type":"mf.zero.meta.StringAttribute","uuid":"a7e991a1-44c5-46c1-9fda-25cfe4722642"},{"content":{"key":"parentSessionID","value":3575.0},"type":"mf.zero.meta.RealAttribute","uuid":"0722640d-270c-4f37-8b4b-8e58431e9e79"},{"content":{"key":"pin","value":"false"},"type":"mf.zero.meta.StringAttribute","uuid":"70f3d48f-b274-42dd-9944-f9d0fd901476"},{"content":{"key":"plot","value":"false"},"type":"mf.zero.meta.StringAttribute","uuid":"6dc55bf3-19e7-4581-9fd0-5bde1be8bed6"},{"content":{"key":"repeatAssignment","value":"true"},"type":"mf.zero.meta.StringAttribute","uuid":"3dea550f-8110-4e92-8ee0-4eaabbc1868f"},{"content":{"key":"reversible","value":"false"},"type":"mf.zero.meta.StringAttribute","uuid":"2da6d86c-6e03-47c3-b12f-d895f9fe300d"},{"content":{"key":"rotate"},"type":"mf.zero.meta.RealAttribute","uuid":"231b1741-dfca-402b-b322-429c65dd5bc9"},{"content":{"key":"sessionID","value":4039.0},"type":"mf.zero.meta.RealAttribute","uuid":"a7bb03d7-c877-467a-8df4-a5be28ec83b3"},{"content":{"key":"shape","value":"rounded rectangle"},"type":"mf.zero.meta.StringAttribute","uuid":"234c2349-2acc-43f4-9573-8a650616b7f4"},{"content":{"key":"shapeRadius","value":30.0},"type":"mf.zero.meta.RealAttribute","uuid":"ab0477e8-a4ed-4281-b4d0-8ef693ccac96"},{"content":{"key":"split","value":"none"},"type":"mf.zero.meta.StringAttribute","uuid":"d4728ef0-bfb3-4075-a649-0475b55e6a92"},{"content":{"key":"textAlign","value":"left"},"type":"mf.zero.meta.StringAttribute","uuid":"c4980331-1a09-4437-8e53-cb35c5de76f3"},{"content":{"key":"textLocation","value":"bottom"},"type":"mf.zero.meta.StringAttribute","uuid":"4e165746-964b-43aa-bb28-137c3daa5569"},{"content":{"key":"textcolor","value":"#000000"},"type":"mf.zero.meta.StringAttribute","uuid":"7fc07502-5061-43f4-aac7-a6fcc7516a18"},{"content":{"key":"type","value":"parameter"},"type":"mf.zero.meta.StringAttribute","uuid":"7c8a9bd6-2c4e-4fa7-b515-30bc4867ef43"},{"content":{"key":"unused","value":"false"},"type":"mf.zero.meta.StringAttribute","uuid":"26c04c13-29dd-44ff-8f58-26c1d22b2565"},{"content":{"key":"uuid","value":"9e0f4f8b-7ec1-45b2-a76b-8d1bf50ec781"},"type":"mf.zero.meta.StringAttribute","uuid":"8fce79b7-1019-48a5-a863-4850b821e708"},{"content":{"key":"visible","value":"false"},"type":"mf.zero.meta.StringAttribute","uuid":"a733e368-d41e-4936-b91a-98541c7901d2"},{"content":{"key":"zIndex","value":1.0},"type":"mf.zero.meta.RealAttribute","uuid":"8c35d818-b348-4d4c-b7dc-95ebe9fcb0c0"}]},"type":"mf.zero.meta.AttributeMap","uuid":"fb85e004-dbe8-4600-9e72-af0fcfcc2fc2"},"dContained":[],"inConnections":[{"type":"diagram.editor.model.Connection","uuid":"a511a342-599b-4176-b285-727cf458a05f"}],"outConnections":[],"ports":[],"position":"7889,50","properties":[],"size":"0,0,20,13","subDiagram":null,"syntaxElement":null,"title":"parrule_ag_shed_rate_per_volume","type":"parameter"},"type":"diagram.editor.model.Entity","uuid":"b4b66b37-57eb-4d61-add4-e9649f32130d"},{"content":{"attributes":{"content":{"attributes":[{"content":{"key":"active","value":"false"},"type":"mf.zero.meta.StringAttribute","uuid":"466bcf09-daff-4bda-9a7d-0644e6ce96e4"},{"content":{"key":"annotation"},"type":"mf.zero.meta.StringAttribute","uuid":"70c1c81f-fdae-4ee1-93ac-00b74243a4e0"},{"content":{"key":"autoResizeBlock","value":"false"},"type":"mf.zero.meta.StringAttribute","uuid":"880540db-69ca-4104-8935-e2e1f3539f56"},{"content":{"key":"boundaryCondition","value":"false"},"type":"mf.zero.meta.StringAttribute","uuid":"accae26f-8bcb-49ca-8aeb-2d5f4b6aa890"},{"content":{"key":"cloneIndex","value":1.0},"type":"mf.zero.meta.RealAttribute","uuid":"a79bda65-6954-4be1-8fdd-1529aa081498"},{"content":{"key":"cloned","value":"false"},"type":"mf.zero.meta.StringAttribute","uuid":"9e18a91a-ffda-4e64-bef6-f954dd715b84"},{"content":{"key":"constant","value":"false"},"type":"mf.zero.meta.StringAttribute","uuid":"3bed18fa-9643-41e3-bd84-e7adddf39e33"},{"content":{"key":"dosed","value":"false"},"type":"mf.zero.meta.StringAttribute","uuid":"0bc42093-234d-413b-ae5a-c668aa462993"},{"content":{"key":"dosedDisabled","value":"false"},"type":"mf.zero.meta.StringAttribute","uuid":"fa486609-f23e-4aa5-b6eb-737e72c03e2d"},{"content":{"key":"edgecolor","value":"#619756"},"type":"mf.zero.meta.StringAttribute","uuid":"bb8b7df2-f6af-49d0-9909-e20168c2e380"},{"content":{"key":"error","value":"false"},"type":"mf.zero.meta.StringAttribute","uuid":"1f2d8a7f-e572-4281-aec1-ab07794e1d1b"},{"content":{"key":"event","value":"false"},"type":"mf.zero.meta.StringAttribute","uuid":"4aace3e0-f1ca-470f-a923-76ac8c7236de"},{"content":{"key":"facecolor","value":"#c4da97"},"type":"mf.zero.meta.StringAttribute","uuid":"4333868e-8b8d-45b7-8927-43fd089c122f"},{"content":{"key":"fade","value":"none"},"type":"mf.zero.meta.StringAttribute","uuid":"78b00435-7160-48f4-b6ba-3df5c2fc2887"},{"content":{"key":"fontFamily","value":"Arial"},"type":"mf.zero.meta.StringAttribute","uuid":"fc995601-04ac-49cc-acba-0bf71ab0308d"},{"content":{"key":"fontSize","value":14.0},"type":"mf.zero.meta.RealAttribute","uuid":"be1e5225-ca00-4409-9cff-2bb869f186d7"},{"content":{"key":"fontWeight","value":"plain"},"type":"mf.zero.meta.StringAttribute","uuid":"82dd68a0-6de2-4b7c-8ddc-db3d90c13887"},{"content":{"key":"imageData"},"type":"mf.zero.meta.StringAttribute","uuid":"d3ef1ac3-3a58-4eae-9611-68934766de37"},{"content":{"key":"initialAssignment","value":"false"},"type":"mf.zero.meta.StringAttribute","uuid":"407dd86f-a152-44c1-b827-79fe78245369"},{"content":{"key":"lines","value":"hide"},"type":"mf.zero.meta.StringAttribute","uuid":"980f268a-ee15-4109-9c7d-c79912f8883a"},{"content":{"key":"name","value":"parrule_culture_grow_rate_1"},"type":"mf.zero.meta.StringAttribute","uuid":"dcaec4b8-a68c-4ea7-a003-3ebf45f0895d"},{"content":{"key":"parentSessionID","value":3575.0},"type":"mf.zero.meta.RealAttribute","uuid":"7b7c6cca-8dac-4f5f-8d32-8ae002cb00f5"},{"content":{"key":"pin","value":"false"},"type":"mf.zero.meta.StringAttribute","uuid":"a1cfb00d-fb99-47e0-bd58-91d87b6d8f3b"},{"content":{"key":"plot","value":"false"},"type":"mf.zero.meta.StringAttribute","uuid":"977b37e0-a4f1-465e-8d11-29db99d9765e"},{"content":{"key":"repeatAssignment","value":"true"},"type":"mf.zero.meta.StringAttribute","uuid":"0bdca01f-405c-49ab-afd2-17a92cae4d63"},{"content":{"key":"reversible","value":"false"},"type":"mf.zero.meta.StringAttribute","uuid":"96dfab9a-77e8-49bf-92e5-8f675d715260"},{"content":{"key":"rotate"},"type":"mf.zero.meta.RealAttribute","uuid":"d381e6e1-c0a6-4883-b15a-518ad645325d"},{"content":{"key":"sessionID","value":4010.0},"type":"mf.zero.meta.RealAttribute","uuid":"02246758-6d9a-44af-8ade-bc1ec45b23c1"},{"content":{"key":"shape","value":"rounded rectangle"},"type":"mf.zero.meta.StringAttribute","uuid":"8b3b8779-fad3-4ba0-bc5e-862e44bb6a0c"},{"content":{"key":"shapeRadius","value":30.0},"type":"mf.zero.meta.RealAttribute","uuid":"358e81ff-43d3-4d59-ad08-be5a4b80fec9"},{"content":{"key":"split","value":"none"},"type":"mf.zero.meta.StringAttribute","uuid":"2969d7e9-52d3-48a6-930e-70606e217d3b"},{"content":{"key":"textAlign","value":"left"},"type":"mf.zero.meta.StringAttribute","uuid":"6a8dce51-84c5-4599-8060-d0790d6b8eaa"},{"content":{"key":"textLocation","value":"bottom"},"type":"mf.zero.meta.StringAttribute","uuid":"005a7584-5748-422f-a701-cc5d43de7753"},{"content":{"key":"textcolor","value":"#000000"},"type":"mf.zero.meta.StringAttribute","uuid":"45e6acd5-ad2c-45cb-bb6a-fa089e32e019"},{"content":{"key":"type","value":"parameter"},"type":"mf.zero.meta.StringAttribute","uuid":"43a3bae5-6b09-4a44-8f5b-eb9812fe111e"},{"content":{"key":"unused","value":"false"},"type":"mf.zero.meta.StringAttribute","uuid":"fd434856-f2a5-4672-aa50-8f49d6fe77a7"},{"content":{"key":"uuid","value":"15df4458-c25b-45a2-a3bf-71ec12690ce3"},"type":"mf.zero.meta.StringAttribute","uuid":"3b5f0810-2db5-460e-b5a4-2759b803ae73"},{"content":{"key":"visible","value":"false"},"type":"mf.zero.meta.StringAttribute","uuid":"70ad5778-2d0e-49f5-a292-f6bed572f377"},{"content":{"key":"zIndex","value":1.0},"type":"mf.zero.meta.RealAttribute","uuid":"2ed74f1a-144e-4238-bd33-3c06487f7999"}]},"type":"mf.zero.meta.AttributeMap","uuid":"1ea17c2c-40e3-4853-b549-f9d417c2d0d8"},"dContained":[],"inConnections":[{"type":"diagram.editor.model.Connection","uuid":"7ac52d73-9703-4a03-bbef-4b93ec3a8520"}],"outConnections":[],"ports":[],"position":"8340,50","properties":[],"size":"0,0,20,13","subDiagram":null,"syntaxElement":null,"title":"parrule_culture_grow_rate_1","type":"parameter"},"type":"diagram.editor.model.Entity","uuid":"77cf9fb3-0f1e-4168-b789-92db43924aed"},{"content":{"attributes":{"content":{"attributes":[{"content":{"key":"active","value":"false"},"type":"mf.zero.meta.StringAttribute","uuid":"cc7a9c3c-c109-4971-9042-3d83da5d22cd"},{"content":{"key":"annotation"},"type":"mf.zero.meta.StringAttribute","uuid":"7a3cebf5-3ebf-49c7-89f8-c84d815cad0e"},{"content":{"key":"autoResizeBlock","value":"false"},"type":"mf.zero.meta.StringAttribute","uuid":"65211605-4a2f-48be-9141-5196c52ce61a"},{"content":{"key":"boundaryCondition","value":"false"},"type":"mf.zero.meta.StringAttribute","uuid":"adbe889d-8134-4db5-8101-5046e0748cc2"},{"content":{"key":"cloneIndex","value":1.0},"type":"mf.zero.meta.RealAttribute","uuid":"21ac27df-f333-40fe-b799-3955d393cefa"},{"content":{"key":"cloned","value":"false"},"type":"mf.zero.meta.StringAttribute","uuid":"00c3c283-0849-485a-ab5c-06d7e6dbf836"},{"content":{"key":"constant","value":"false"},"type":"mf.zero.meta.StringAttribute","uuid":"9cc00cc8-c555-4ff1-b23a-e341633fed3a"},{"content":{"key":"dosed","value":"false"},"type":"mf.zero.meta.StringAttribute","uuid":"33a56c05-bf4f-4604-aed3-cd529a7ea76e"},{"content":{"key":"dosedDisabled","value":"false"},"type":"mf.zero.meta.StringAttribute","uuid":"5aa95913-594a-4c45-84be-ec7632a18f94"},{"content":{"key":"edgecolor","value":"#619756"},"type":"mf.zero.meta.StringAttribute","uuid":"032de5b8-b835-476a-99fc-125cb7c4e239"},{"content":{"key":"error","value":"false"},"type":"mf.zero.meta.StringAttribute","uuid":"13020d7a-eb89-4a35-8e18-56a3e5ec5bae"},{"content":{"key":"event","value":"false"},"type":"mf.zero.meta.StringAttribute","uuid":"1050cc17-e8be-45e5-9d71-0cc8727039f5"},{"content":{"key":"facecolor","value":"#c4da97"},"type":"mf.zero.meta.StringAttribute","uuid":"808d02cf-57e3-4081-b950-092c404b625a"},{"content":{"key":"fade","value":"none"},"type":"mf.zero.meta.StringAttribute","uuid":"71e3a2ab-4b9a-4a14-ba7f-11bfce35f9e3"},{"content":{"key":"fontFamily","value":"Arial"},"type":"mf.zero.meta.StringAttribute","uuid":"d21b4083-0354-437a-8e0b-ab7f0712ac18"},{"content":{"key":"fontSize","value":14.0},"type":"mf.zero.meta.RealAttribute","uuid":"603c93b0-e009-468a-ada7-0aeb6426f842"},{"content":{"key":"fontWeight","value":"plain"},"type":"mf.zero.meta.StringAttribute","uuid":"3f74f662-5f58-4f5b-81a7-3309d5a9deee"},{"content":{"key":"imageData"},"type":"mf.zero.meta.StringAttribute","uuid":"dcf3c493-ea43-4519-9100-30b96ed5122e"},{"content":{"key":"initialAssignment","value":"false"},"type":"mf.zero.meta.StringAttribute","uuid":"d46ab344-2393-460b-8436-dcbcfe98c14b"},{"content":{"key":"lines","value":"hide"},"type":"mf.zero.meta.StringAttribute","uuid":"044243c5-1f23-45f5-be21-03b7b802a2db"},{"content":{"key":"name","value":"parrule_ag_recycle_rate_per_volume"},"type":"mf.zero.meta.StringAttribute","uuid":"c1b68943-3066-40ba-916b-60b6be37b979"},{"content":{"key":"parentSessionID","value":3575.0},"type":"mf.zero.meta.RealAttribute","uuid":"b9afaf51-f9af-4081-87f3-aa8a7e1b7160"},{"content":{"key":"pin","value":"false"},"type":"mf.zero.meta.StringAttribute","uuid":"a85e17ea-8fbf-42ef-9111-1b5198d131ad"},{"content":{"key":"plot","value":"false"},"type":"mf.zero.meta.StringAttribute","uuid":"97781d94-9180-4345-b46b-6e24f0dfa3fd"},{"content":{"key":"repeatAssignment","value":"true"},"type":"mf.zero.meta.StringAttribute","uuid":"8cdae01e-4bd2-45e6-8184-c649f727d619"},{"content":{"key":"reversible","value":"false"},"type":"mf.zero.meta.StringAttribute","uuid":"6dd011ca-10e8-4faf-ba39-f571e21c8149"},{"content":{"key":"rotate"},"type":"mf.zero.meta.RealAttribute","uuid":"ac12a711-1d78-4ac2-985e-524aeb00ea8f"},{"content":{"key":"sessionID","value":4037.0},"type":"mf.zero.meta.RealAttribute","uuid":"71da2c00-145b-486f-a352-4afd45d8c8ae"},{"content":{"key":"shape","value":"rounded rectangle"},"type":"mf.zero.meta.StringAttribute","uuid":"d598ff0a-fc82-49d5-a8fa-253b156c9924"},{"content":{"key":"shapeRadius","value":30.0},"type":"mf.zero.meta.RealAttribute","uuid":"0688ce86-9537-4a5d-bdd8-3cfc1a4e9c4a"},{"content":{"key":"split","value":"none"},"type":"mf.zero.meta.StringAttribute","uuid":"694fdea0-e6c7-423b-bac0-0f3272eddc12"},{"content":{"key":"textAlign","value":"left"},"type":"mf.zero.meta.StringAttribute","uuid":"7d8ce420-c53b-4b8b-a992-bc122a473ff2"},{"content":{"key":"textLocation","value":"bottom"},"type":"mf.zero.meta.StringAttribute","uuid":"be079268-18bf-465c-9636-3ca466194c06"},{"content":{"key":"textcolor","value":"#000000"},"type":"mf.zero.meta.StringAttribute","uuid":"dbaf5aa9-3de1-4bf5-b6ee-1dea85a42669"},{"content":{"key":"type","value":"parameter"},"type":"mf.zero.meta.StringAttribute","uuid":"efdf6d1f-0d51-4674-ae06-1d3b7b114957"},{"content":{"key":"unused","value":"false"},"type":"mf.zero.meta.StringAttribute","uuid":"2dfc1e6b-8ff2-4f8b-9f78-4869f59705e6"},{"content":{"key":"uuid","value":"0a49452d-062d-44f2-9f52-5208319a0c12"},"type":"mf.zero.meta.StringAttribute","uuid":"6f2f4bba-2b4e-4001-b9bd-2d20930f15bd"},{"content":{"key":"visible","value":"false"},"type":"mf.zero.meta.StringAttribute","uuid":"96a4c7dc-aa9d-43ff-a52e-c26b54461f63"},{"content":{"key":"zIndex","value":1.0},"type":"mf.zero.meta.RealAttribute","uuid":"d9010fee-163c-4f1e-9730-4c5fa863003c"}]},"type":"mf.zero.meta.AttributeMap","uuid":"caf65230-fce3-4c51-a822-9db6eae28ea9"},"dContained":[],"inConnections":[{"type":"diagram.editor.model.Connection","uuid":"f7c89326-2b5c-4fe9-9b3d-af4043ee717e"}],"outConnections":[],"ports":[],"position":"7809,50","properties":[],"size":"0,0,20,13","subDiagram":null,"syntaxElement":null,"title":"parrule_ag_recycle_rate_per_volume","type":"parameter"},"type":"diagram.editor.model.Entity","uuid":"8d719cdc-bfa8-4ea2-9d3a-f890bb0fc6b1"},{"content":{"attributes":{"content":{"attributes":[{"content":{"key":"active","value":"false"},"type":"mf.zero.meta.StringAttribute","uuid":"d622a1e5-6c27-4ad7-b47a-521ce04b6323"},{"content":{"key":"annotation"},"type":"mf.zero.meta.StringAttribute","uuid":"b2c0e7c6-d838-4e9b-8cf9-2af81e1cd89f"},{"content":{"key":"autoResizeBlock","value":"false"},"type":"mf.zero.meta.StringAttribute","uuid":"9516daaa-0800-4d6a-8a2b-1b6c281ed94a"},{"content":{"key":"boundaryCondition","value":"false"},"type":"mf.zero.meta.StringAttribute","uuid":"9a0665cc-5dfc-43e3-8b0e-ad837465562b"},{"content":{"key":"cloneIndex","value":1.0},"type":"mf.zero.meta.RealAttribute","uuid":"b01a205c-594f-41b3-ac09-264fb79211f4"},{"content":{"key":"cloned","value":"false"},"type":"mf.zero.meta.StringAttribute","uuid":"7584d02e-2004-4901-9efe-4ba8b583fc63"},{"content":{"key":"constant","value":"false"},"type":"mf.zero.meta.StringAttribute","uuid":"c1808c58-cad3-418f-96b9-b1c8a6049a96"},{"content":{"key":"dosed","value":"false"},"type":"mf.zero.meta.StringAttribute","uuid":"202518ef-6da0-4c4d-8f6a-ef89dd4e3330"},{"content":{"key":"dosedDisabled","value":"false"},"type":"mf.zero.meta.StringAttribute","uuid":"409973d3-8689-4b34-8cf9-68e1e4edf11e"},{"content":{"key":"edgecolor","value":"#619756"},"type":"mf.zero.meta.StringAttribute","uuid":"0701af05-53c2-4a85-993b-e4024bfd5970"},{"content":{"key":"error","value":"false"},"type":"mf.zero.meta.StringAttribute","uuid":"a9228467-dd13-409d-b304-19bbc54a0106"},{"content":{"key":"event","value":"false"},"type":"mf.zero.meta.StringAttribute","uuid":"a7a14efd-3687-4e88-a75e-b74b92346e53"},{"content":{"key":"facecolor","value":"#c4da97"},"type":"mf.zero.meta.StringAttribute","uuid":"7baba900-0ddf-4c17-88ae-c8b45c82dbed"},{"content":{"key":"fade","value":"none"},"type":"mf.zero.meta.StringAttribute","uuid":"f678306d-abc7-487c-9b4c-042b4f9c241d"},{"content":{"key":"fontFamily","value":"Arial"},"type":"mf.zero.meta.StringAttribute","uuid":"6159a88a-f954-44ab-bc75-16145236f679"},{"content":{"key":"fontSize","value":14.0},"type":"mf.zero.meta.RealAttribute","uuid":"fb825934-1821-4401-9c06-c62557ec532c"},{"content":{"key":"fontWeight","value":"plain"},"type":"mf.zero.meta.StringAttribute","uuid":"3ad9bec0-3cbd-4384-bcdf-40027a827fe9"},{"content":{"key":"imageData"},"type":"mf.zero.meta.StringAttribute","uuid":"f2e1f8f0-578b-4c48-9db9-5867d872a256"},{"content":{"key":"initialAssignment","value":"false"},"type":"mf.zero.meta.StringAttribute","uuid":"8ca0b5c4-7455-42ad-9ed5-2f4e75d4864b"},{"content":{"key":"lines","value":"hide"},"type":"mf.zero.meta.StringAttribute","uuid":"78631c62-2b90-4ed7-aa28-48ef3a4570ae"},{"content":{"key":"name","value":"parrule_surface_area_crosslinking_t"},"type":"mf.zero.meta.StringAttribute","uuid":"c9543c4b-30e2-4215-b606-10333d4b89d7"},{"content":{"key":"parentSessionID","value":3575.0},"type":"mf.zero.meta.RealAttribute","uuid":"70e3bcb4-9396-4d5e-b0a8-3e544b03f936"},{"content":{"key":"pin","value":"false"},"type":"mf.zero.meta.StringAttribute","uuid":"77918ceb-30bc-4c77-bdd8-dd7110b27e94"},{"content":{"key":"plot","value":"false"},"type":"mf.zero.meta.StringAttribute","uuid":"fc954782-bbbc-4e37-b95c-1b9deb612117"},{"content":{"key":"repeatAssignment","value":"true"},"type":"mf.zero.meta.StringAttribute","uuid":"4c5157ac-1e64-47da-8144-faede49afc9a"},{"content":{"key":"reversible","value":"false"},"type":"mf.zero.meta.StringAttribute","uuid":"be0e9aaa-338b-4415-b14d-727e9d569f87"},{"content":{"key":"rotate"},"type":"mf.zero.meta.RealAttribute","uuid":"103f36eb-5d3b-4ae3-a5b6-524f9a23874e"},{"content":{"key":"sessionID","value":4041.0},"type":"mf.zero.meta.RealAttribute","uuid":"2bbdb3bd-9cec-4fa1-8bc8-14453f949e0e"},{"content":{"key":"shape","value":"rounded rectangle"},"type":"mf.zero.meta.StringAttribute","uuid":"d015fe83-710f-4fd1-8cb0-898023bbf1d3"},{"content":{"key":"shapeRadius","value":30.0},"type":"mf.zero.meta.RealAttribute","uuid":"93d027aa-c88a-4e0e-a4a1-3610667bc0d1"},{"content":{"key":"split","value":"none"},"type":"mf.zero.meta.StringAttribute","uuid":"2d8ab789-5c42-42f8-83e3-04740969d2f9"},{"content":{"key":"textAlign","value":"left"},"type":"mf.zero.meta.StringAttribute","uuid":"7d225013-62f7-4b64-8ea4-0f2a0f81ed6b"},{"content":{"key":"textLocation","value":"bottom"},"type":"mf.zero.meta.StringAttribute","uuid":"41911ba9-8a62-4032-bd89-ad28ef4bd207"},{"content":{"key":"textcolor","value":"#000000"},"type":"mf.zero.meta.StringAttribute","uuid":"a14ef8d8-dd3f-47c5-90de-5611d40b71c7"},{"content":{"key":"type","value":"parameter"},"type":"mf.zero.meta.StringAttribute","uuid":"a8d43f6c-ac6b-4808-9d8b-14e924f1e6c4"},{"content":{"key":"unused","value":"false"},"type":"mf.zero.meta.StringAttribute","uuid":"3058779d-0bfc-48af-ac55-64a1aec8b615"},{"content":{"key":"uuid","value":"7de22ddf-b31d-48d0-8823-76aefcf09774"},"type":"mf.zero.meta.StringAttribute","uuid":"5b4ff8a6-b216-4cac-ab57-1d1615372341"},{"content":{"key":"visible","value":"false"},"type":"mf.zero.meta.StringAttribute","uuid":"ae097499-e82a-43d0-9d4f-9a7ddbc8a158"},{"content":{"key":"zIndex","value":1.0},"type":"mf.zero.meta.RealAttribute","uuid":"e2dea667-ec4e-48c9-ae52-7629ce69f964"}]},"type":"mf.zero.meta.AttributeMap","uuid":"52286b17-778a-45aa-a7ed-6cd992874427"},"dContained":[],"inConnections":[{"type":"diagram.editor.model.Connection","uuid":"e60b168a-5afa-4a21-bab3-75894868f80a"}],"outConnections":[],"ports":[],"position":"8029,50","properties":[],"size":"0,0,20,13","subDiagram":null,"syntaxElement":null,"title":"parrule_surface_area_crosslinking_t","type":"parameter"},"type":"diagram.editor.model.Entity","uuid":"642036c8-d572-4fe2-a0b2-8abce95d2ef7"},{"content":{"attributes":{"content":{"attributes":[{"content":{"key":"active","value":"false"},"type":"mf.zero.meta.StringAttribute","uuid":"03d09ed7-e38a-4f97-8b8d-623d90a84f8d"},{"content":{"key":"annotation"},"type":"mf.zero.meta.StringAttribute","uuid":"1af032f5-4dc8-40b2-9d83-33b16dd56e2d"},{"content":{"key":"autoResizeBlock","value":"false"},"type":"mf.zero.meta.StringAttribute","uuid":"874e5220-8ef5-446c-bf73-a3d6b21f0385"},{"content":{"key":"boundaryCondition","value":"false"},"type":"mf.zero.meta.StringAttribute","uuid":"6409387e-42b0-4829-bda1-de20e3b0fad6"},{"content":{"key":"cloneIndex","value":1.0},"type":"mf.zero.meta.RealAttribute","uuid":"f156d047-635b-4eb8-a9ab-9adc69b69a2e"},{"content":{"key":"cloned","value":"false"},"type":"mf.zero.meta.StringAttribute","uuid":"8b6bb682-8819-4397-b176-f09a76fd6260"},{"content":{"key":"constant","value":"false"},"type":"mf.zero.meta.StringAttribute","uuid":"f8675073-c9b7-48ac-979f-8ac192afa08d"},{"content":{"key":"dosed","value":"false"},"type":"mf.zero.meta.StringAttribute","uuid":"3fed92a2-17e7-4cbd-a778-a63d3cefa4cd"},{"content":{"key":"dosedDisabled","value":"false"},"type":"mf.zero.meta.StringAttribute","uuid":"3a5ba000-a544-419f-a683-cd2dc8d1c66b"},{"content":{"key":"edgecolor","value":"#619756"},"type":"mf.zero.meta.StringAttribute","uuid":"b90e7e29-550d-4c83-b042-d65d9c4104b3"},{"content":{"key":"error","value":"false"},"type":"mf.zero.meta.StringAttribute","uuid":"67bf2bf8-ffaf-4f19-af09-f52634d07be6"},{"content":{"key":"event","value":"false"},"type":"mf.zero.meta.StringAttribute","uuid":"3044a5cb-9e93-4d4a-ae95-5e5639742c24"},{"content":{"key":"facecolor","value":"#c4da97"},"type":"mf.zero.meta.StringAttribute","uuid":"637041c3-df11-4c3f-b1d2-87ee1c7b9abd"},{"content":{"key":"fade","value":"none"},"type":"mf.zero.meta.StringAttribute","uuid":"75cb9076-73e2-4822-8e84-ad7e029ff24c"},{"content":{"key":"fontFamily","value":"Arial"},"type":"mf.zero.meta.StringAttribute","uuid":"82c726f0-856b-4a5c-a74f-e8db48b0f777"},{"content":{"key":"fontSize","value":14.0},"type":"mf.zero.meta.RealAttribute","uuid":"052c4e11-c4ac-4a37-b610-9841f4c6a4b3"},{"content":{"key":"fontWeight","value":"plain"},"type":"mf.zero.meta.StringAttribute","uuid":"1f97baaa-8274-4b8a-993c-c7e39d6bd4ce"},{"content":{"key":"imageData"},"type":"mf.zero.meta.StringAttribute","uuid":"a92a1c78-b3cc-46e9-b39d-a80c9b3896cf"},{"content":{"key":"initialAssignment","value":"false"},"type":"mf.zero.meta.StringAttribute","uuid":"e5f6ec59-0034-45c2-adb7-28cd29d21fad"},{"content":{"key":"lines","value":"hide"},"type":"mf.zero.meta.StringAttribute","uuid":"276f9d38-3dde-4603-88ca-49d9bc2ccec4"},{"content":{"key":"name","value":"parrule_total_complexes_with_antigen_surface"},"type":"mf.zero.meta.StringAttribute","uuid":"3c9a4329-09a4-42ef-bbaf-3ddf659a6451"},{"content":{"key":"parentSessionID","value":3575.0},"type":"mf.zero.meta.RealAttribute","uuid":"ed3a6a3a-115b-4a44-9a6c-8ca015f8d8d7"},{"content":{"key":"pin","value":"false"},"type":"mf.zero.meta.StringAttribute","uuid":"313335b2-f202-44d8-864c-0fa140287c33"},{"content":{"key":"plot","value":"false"},"type":"mf.zero.meta.StringAttribute","uuid":"5941ecbe-9168-48ea-b134-d0a9e5c6741f"},{"content":{"key":"repeatAssignment","value":"true"},"type":"mf.zero.meta.StringAttribute","uuid":"b2dcc25a-ea7d-4c78-80ae-41093d5c10e7"},{"content":{"key":"reversible","value":"false"},"type":"mf.zero.meta.StringAttribute","uuid":"a0191aa1-f6ca-45ba-be37-d37a6e37f494"},{"content":{"key":"rotate"},"type":"mf.zero.meta.RealAttribute","uuid":"04cd9d87-c21b-40f2-86f2-108191af621b"},{"content":{"key":"sessionID","value":4030.0},"type":"mf.zero.meta.RealAttribute","uuid":"7576a6f1-a7b9-4313-ba43-682d4fb04651"},{"content":{"key":"shape","value":"rounded rectangle"},"type":"mf.zero.meta.StringAttribute","uuid":"318c72eb-29cb-4fc4-8055-a10e3de1356d"},{"content":{"key":"shapeRadius","value":30.0},"type":"mf.zero.meta.RealAttribute","uuid":"ca80b0ea-8e74-4644-9d46-d20677d6cd1c"},{"content":{"key":"split","value":"none"},"type":"mf.zero.meta.StringAttribute","uuid":"bb074d05-56cd-4a3d-99d9-159517cd0703"},{"content":{"key":"textAlign","value":"left"},"type":"mf.zero.meta.StringAttribute","uuid":"52af0a3a-e9c6-4e1c-aae9-4e82404fec85"},{"content":{"key":"textLocation","value":"bottom"},"type":"mf.zero.meta.StringAttribute","uuid":"180f4fe7-5265-4763-8211-61649f867113"},{"content":{"key":"textcolor","value":"#000000"},"type":"mf.zero.meta.StringAttribute","uuid":"0c4d6356-3a3c-47c5-a9a9-c3953f01cf2f"},{"content":{"key":"type","value":"parameter"},"type":"mf.zero.meta.StringAttribute","uuid":"2e68f749-a09a-4008-b79c-c0366f250b38"},{"content":{"key":"unused","value":"false"},"type":"mf.zero.meta.StringAttribute","uuid":"889be812-78c7-462c-a68d-2fb0569c0b67"},{"content":{"key":"uuid","value":"b87e8380-aa42-4fcc-aa3f-ba669cf5e747"},"type":"mf.zero.meta.StringAttribute","uuid":"b72717ea-7744-4174-9204-3803a7a7fff5"},{"content":{"key":"visible","value":"false"},"type":"mf.zero.meta.StringAttribute","uuid":"eb7056b9-2c15-42cc-8e57-69218c92ffd4"},{"content":{"key":"zIndex","value":1.0},"type":"mf.zero.meta.RealAttribute","uuid":"ccbb8c20-1047-496f-8806-8e95f9e6055e"}]},"type":"mf.zero.meta.AttributeMap","uuid":"b37a03c0-f380-4e98-b88c-be820cf6716c"},"dContained":[],"inConnections":[{"type":"diagram.editor.model.Connection","uuid":"258d202e-3451-4a22-87de-8588cdfe381d"}],"outConnections":[],"ports":[],"position":"9033,40","properties":[],"size":"0,0,20,13","subDiagram":null,"syntaxElement":null,"title":"parrule_total_complexes_with_antigen_surface","type":"parameter"},"type":"diagram.editor.model.Entity","uuid":"74e073b6-563d-4c89-868e-0d0780b052d0"},{"content":{"attributes":{"content":{"attributes":[{"content":{"key":"active","value":"false"},"type":"mf.zero.meta.StringAttribute","uuid":"925a3947-cbc7-446d-8cdd-7daed6eae3c1"},{"content":{"key":"annotation"},"type":"mf.zero.meta.StringAttribute","uuid":"1100a164-f2a9-463e-9114-c7ba1a5d52d7"},{"content":{"key":"autoResizeBlock","value":"false"},"type":"mf.zero.meta.StringAttribute","uuid":"9736b3e4-755d-47cb-867b-f1a86189d7a0"},{"content":{"key":"boundaryCondition","value":"false"},"type":"mf.zero.meta.StringAttribute","uuid":"0fc64965-3455-48ea-a4a6-7504f64e9da6"},{"content":{"key":"cloneIndex","value":1.0},"type":"mf.zero.meta.RealAttribute","uuid":"87e5c648-43f5-4f34-bd3b-66400e1bde42"},{"content":{"key":"cloned","value":"false"},"type":"mf.zero.meta.StringAttribute","uuid":"e167ffe2-a9e9-4afb-b74e-1ddab3a51caa"},{"content":{"key":"constant","value":"false"},"type":"mf.zero.meta.StringAttribute","uuid":"d9ca60e5-d7aa-4efe-adb5-5d488e68a38b"},{"content":{"key":"dosed","value":"false"},"type":"mf.zero.meta.StringAttribute","uuid":"9dba3d4e-9af7-4e2a-98a2-0309da741461"},{"content":{"key":"dosedDisabled","value":"false"},"type":"mf.zero.meta.StringAttribute","uuid":"f64a2a89-1423-4dc9-ba25-ffa741d74bc5"},{"content":{"key":"edgecolor","value":"#619756"},"type":"mf.zero.meta.StringAttribute","uuid":"310b97ef-8e3f-4e1c-bdbf-6231d65dcf3f"},{"content":{"key":"error","value":"false"},"type":"mf.zero.meta.StringAttribute","uuid":"ee62809d-e8f1-4a2c-8390-b09bb487925f"},{"content":{"key":"event","value":"false"},"type":"mf.zero.meta.StringAttribute","uuid":"ca5a0656-6f95-4e4c-a9d0-ba3ffedf2bca"},{"content":{"key":"facecolor","value":"#c4da97"},"type":"mf.zero.meta.StringAttribute","uuid":"e1f2e7b1-f3b0-4324-9210-ee5329220167"},{"content":{"key":"fade","value":"none"},"type":"mf.zero.meta.StringAttribute","uuid":"152e7658-6fc7-43e3-b5ed-7d6fe3e1440e"},{"content":{"key":"fontFamily","value":"Arial"},"type":"mf.zero.meta.StringAttribute","uuid":"99a3797f-fae6-46a9-abe5-50a93c6bb2fe"},{"content":{"key":"fontSize","value":14.0},"type":"mf.zero.meta.RealAttribute","uuid":"9e0aed9d-ae17-4367-957c-b1f2b206d25b"},{"content":{"key":"fontWeight","value":"plain"},"type":"mf.zero.meta.StringAttribute","uuid":"fc93621f-b676-4c24-80e7-292f055e8f89"},{"content":{"key":"imageData"},"type":"mf.zero.meta.StringAttribute","uuid":"7bf8d937-ae54-4099-a91a-e4688233723b"},{"content":{"key":"initialAssignment","value":"false"},"type":"mf.zero.meta.StringAttribute","uuid":"be81ca5c-5a93-4089-8e7f-4a2270301c48"},{"content":{"key":"lines","value":"hide"},"type":"mf.zero.meta.StringAttribute","uuid":"2704fc28-c857-4634-8ec3-9b1542aeed8b"},{"content":{"key":"name","value":"parrule_icf_volume"},"type":"mf.zero.meta.StringAttribute","uuid":"07a80e51-ae43-4486-9d59-fc24fbc9cd86"},{"content":{"key":"parentSessionID","value":3575.0},"type":"mf.zero.meta.RealAttribute","uuid":"e2ce2a91-7d3d-4b0f-adae-26e263b29670"},{"content":{"key":"pin","value":"false"},"type":"mf.zero.meta.StringAttribute","uuid":"04d7955f-4aea-4a93-b366-8c95d1f1e6a7"},{"content":{"key":"plot","value":"false"},"type":"mf.zero.meta.StringAttribute","uuid":"aca1bc9f-9c77-47d0-ba4c-f1595913a158"},{"content":{"key":"repeatAssignment","value":"true"},"type":"mf.zero.meta.StringAttribute","uuid":"6a1e663a-f9a6-4c52-b824-8e42cac27f18"},{"content":{"key":"reversible","value":"false"},"type":"mf.zero.meta.StringAttribute","uuid":"6e03349d-cf1a-4552-aea8-e343c9e031e1"},{"content":{"key":"rotate"},"type":"mf.zero.meta.RealAttribute","uuid":"f90715e0-e9e1-4b35-959c-c8982652dbae"},{"content":{"key":"sessionID","value":4009.0},"type":"mf.zero.meta.RealAttribute","uuid":"06b5c5a2-0aa7-4659-8b88-364900051291"},{"content":{"key":"shape","value":"rounded rectangle"},"type":"mf.zero.meta.StringAttribute","uuid":"d5718f53-47e2-4f3b-8720-08e389e8ade6"},{"content":{"key":"shapeRadius","value":30.0},"type":"mf.zero.meta.RealAttribute","uuid":"5d7f7562-92e2-4d2b-8ff4-e105b605514a"},{"content":{"key":"split","value":"none"},"type":"mf.zero.meta.StringAttribute","uuid":"61d09f5c-8afa-4367-9506-892ac990300d"},{"content":{"key":"textAlign","value":"left"},"type":"mf.zero.meta.StringAttribute","uuid":"c5e00a69-3a0c-4d47-ab28-9eb48505b0be"},{"content":{"key":"textLocation","value":"bottom"},"type":"mf.zero.meta.StringAttribute","uuid":"946cc66e-a2f9-4bef-89e0-8fc617f020d1"},{"content":{"key":"textcolor","value":"#000000"},"type":"mf.zero.meta.StringAttribute","uuid":"2e1030f6-b29e-4528-a078-f5270c630001"},{"content":{"key":"type","value":"parameter"},"type":"mf.zero.meta.StringAttribute","uuid":"94aee3b4-857f-4c64-a7c5-965fdeb0e07b"},{"content":{"key":"unused","value":"false"},"type":"mf.zero.meta.StringAttribute","uuid":"2d8341e0-ad2b-498f-8f24-9650d6e82182"},{"content":{"key":"uuid","value":"4da151df-d396-4203-845d-1266dc54c995"},"type":"mf.zero.meta.StringAttribute","uuid":"2e277812-8146-4c88-95cf-48fb3d00e43b"},{"content":{"key":"visible","value":"false"},"type":"mf.zero.meta.StringAttribute","uuid":"de4b14d0-6f8a-4423-8a4a-1bc51f500903"},{"content":{"key":"zIndex","value":1.0},"type":"mf.zero.meta.RealAttribute","uuid":"50be75a8-74f2-407b-9114-c12c12d187ae"}]},"type":"mf.zero.meta.AttributeMap","uuid":"899a5677-7bf3-4fae-9e4c-9fe04496002d"},"dContained":[],"inConnections":[{"type":"diagram.editor.model.Connection","uuid":"6150e829-8b4e-4039-bde1-46efbb0d64f9"}],"outConnections":[],"ports":[],"position":"8300,50","properties":[],"size":"0,0,20,13","subDiagram":null,"syntaxElement":null,"title":"parrule_icf_volume","type":"parameter"},"type":"diagram.editor.model.Entity","uuid":"003a225d-51c1-4645-9680-c5c6658a5f84"},{"content":{"attributes":{"content":{"attributes":[{"content":{"key":"active","value":"false"},"type":"mf.zero.meta.StringAttribute","uuid":"ede7168c-c2c7-4ffd-9749-f2651da5be11"},{"content":{"key":"annotation"},"type":"mf.zero.meta.StringAttribute","uuid":"4f0d8f1e-cdd1-4d82-a79d-310644526029"},{"content":{"key":"autoResizeBlock","value":"false"},"type":"mf.zero.meta.StringAttribute","uuid":"62ee4438-2974-4811-b33f-e4d7942feddf"},{"content":{"key":"boundaryCondition","value":"false"},"type":"mf.zero.meta.StringAttribute","uuid":"70633a89-d720-4297-979e-bee3570321c2"},{"content":{"key":"cloneIndex","value":1.0},"type":"mf.zero.meta.RealAttribute","uuid":"fff126b9-1ec0-4082-950b-14570895dd1e"},{"content":{"key":"cloned","value":"false"},"type":"mf.zero.meta.StringAttribute","uuid":"36ab6ed6-f488-4659-98db-ca1c52dcbda1"},{"content":{"key":"constant","value":"false"},"type":"mf.zero.meta.StringAttribute","uuid":"fd9b38e5-28da-49d1-a283-a7eb61bb5586"},{"content":{"key":"dosed","value":"false"},"type":"mf.zero.meta.StringAttribute","uuid":"1da9f7f9-790b-4e99-b16c-00b89e86ce32"},{"content":{"key":"dosedDisabled","value":"false"},"type":"mf.zero.meta.StringAttribute","uuid":"0ef9f9e8-e0b7-41af-b7a9-ecee6b8eda52"},{"content":{"key":"edgecolor","value":"#619756"},"type":"mf.zero.meta.StringAttribute","uuid":"1654b679-55d6-4398-974c-bf4e08d50e58"},{"content":{"key":"error","value":"false"},"type":"mf.zero.meta.StringAttribute","uuid":"33870619-070e-4068-b94e-ebd9b8a96482"},{"content":{"key":"event","value":"false"},"type":"mf.zero.meta.StringAttribute","uuid":"22c9f24e-bfa7-4b56-b5dc-8f3cdfe731dd"},{"content":{"key":"facecolor","value":"#c4da97"},"type":"mf.zero.meta.StringAttribute","uuid":"fe8451f7-fc45-47db-9158-811c46f77998"},{"content":{"key":"fade","value":"none"},"type":"mf.zero.meta.StringAttribute","uuid":"2240c718-7ca0-461c-8d43-6d33e1344dbc"},{"content":{"key":"fontFamily","value":"Arial"},"type":"mf.zero.meta.StringAttribute","uuid":"de0ebc53-e35b-4e90-9339-e9819b68c72b"},{"content":{"key":"fontSize","value":14.0},"type":"mf.zero.meta.RealAttribute","uuid":"30320d0b-01fd-4a03-8209-11bd5a03e583"},{"content":{"key":"fontWeight","value":"plain"},"type":"mf.zero.meta.StringAttribute","uuid":"957995c6-0f6a-4fbb-82cb-81c22ee3e7fe"},{"content":{"key":"imageData"},"type":"mf.zero.meta.StringAttribute","uuid":"ff2201ac-915c-47ee-a6c9-10b938ac0541"},{"content":{"key":"initialAssignment","value":"false"},"type":"mf.zero.meta.StringAttribute","uuid":"701e2ee8-d4bc-4f5d-8bd9-d32b152c3764"},{"content":{"key":"lines","value":"hide"},"type":"mf.zero.meta.StringAttribute","uuid":"16558a4d-7540-4388-901f-d2f948608159"},{"content":{"key":"name","value":"parrule_tumor_kill_rate_1_antibody"},"type":"mf.zero.meta.StringAttribute","uuid":"027073a4-2867-41d0-bf38-9613d7eb84c6"},{"content":{"key":"parentSessionID","value":3575.0},"type":"mf.zero.meta.RealAttribute","uuid":"d0aeaba3-8ba4-41c6-a692-cb2fa61552f5"},{"content":{"key":"pin","value":"false"},"type":"mf.zero.meta.StringAttribute","uuid":"3a1e7b39-8c37-4406-9f09-69aef90dd75e"},{"content":{"key":"plot","value":"false"},"type":"mf.zero.meta.StringAttribute","uuid":"c79eb130-1599-47d7-982d-6b4969a7e15b"},{"content":{"key":"repeatAssignment","value":"true"},"type":"mf.zero.meta.StringAttribute","uuid":"c925c7a6-e1c1-408a-8b14-2de42e4507fd"},{"content":{"key":"reversible","value":"false"},"type":"mf.zero.meta.StringAttribute","uuid":"c0432e08-943f-4836-a340-f6bd07025e10"},{"content":{"key":"rotate"},"type":"mf.zero.meta.RealAttribute","uuid":"f0c457d5-73b1-40c3-b180-3f6389bd3ced"},{"content":{"key":"sessionID","value":4027.0},"type":"mf.zero.meta.RealAttribute","uuid":"0769b332-928e-4f2a-84a1-bf0dcbc30bfd"},{"content":{"key":"shape","value":"rounded rectangle"},"type":"mf.zero.meta.StringAttribute","uuid":"91ca0257-de2c-4d22-9ecf-e687545c50cd"},{"content":{"key":"shapeRadius","value":30.0},"type":"mf.zero.meta.RealAttribute","uuid":"2dbc4314-21da-43ac-8080-87f17b9af257"},{"content":{"key":"split","value":"none"},"type":"mf.zero.meta.StringAttribute","uuid":"9f1c4776-a841-46fb-b906-9b3b97afb991"},{"content":{"key":"textAlign","value":"left"},"type":"mf.zero.meta.StringAttribute","uuid":"fb010e35-e49a-4faa-bdfd-e408123a6ab8"},{"content":{"key":"textLocation","value":"bottom"},"type":"mf.zero.meta.StringAttribute","uuid":"a5354f8e-0a28-4e24-b0c0-f6c245eaf0c1"},{"content":{"key":"textcolor","value":"#000000"},"type":"mf.zero.meta.StringAttribute","uuid":"62002b9b-29f1-4d95-a131-f4f7a143f7ad"},{"content":{"key":"type","value":"parameter"},"type":"mf.zero.meta.StringAttribute","uuid":"6a403d47-9b17-43f9-b698-91c86b5c3a5a"},{"content":{"key":"unused","value":"false"},"type":"mf.zero.meta.StringAttribute","uuid":"151e6261-6536-4c5a-9fe7-09df6bcb3171"},{"content":{"key":"uuid","value":"ec5172ea-e34b-41b1-a119-b9406c167ae9"},"type":"mf.zero.meta.StringAttribute","uuid":"f9cb0683-9b64-489b-ac82-4312666ca768"},{"content":{"key":"visible","value":"false"},"type":"mf.zero.meta.StringAttribute","uuid":"a5fef463-5a96-4673-9f88-b465cb02de80"},{"content":{"key":"zIndex","value":1.0},"type":"mf.zero.meta.RealAttribute","uuid":"23290678-c86e-4719-bfba-ae1b9e9dc1b4"}]},"type":"mf.zero.meta.AttributeMap","uuid":"6ee18b4a-7543-41df-82d1-7550fc7ecd34"},"dContained":[],"inConnections":[{"type":"diagram.editor.model.Connection","uuid":"7792480c-50f1-47bf-99a0-ac89525f567b"}],"outConnections":[],"ports":[],"position":"8940,50","properties":[],"size":"0,0,20,13","subDiagram":null,"syntaxElement":null,"title":"parrule_tumor_kill_rate_1_antibody","type":"parameter"},"type":"diagram.editor.model.Entity","uuid":"259f4365-f66f-416a-9fa0-19bb58a9b2f1"},{"content":{"attributes":{"content":{"attributes":[{"content":{"key":"active","value":"false"},"type":"mf.zero.meta.StringAttribute","uuid":"5d91efbe-3656-412a-b02e-c68980e76fec"},{"content":{"key":"annotation"},"type":"mf.zero.meta.StringAttribute","uuid":"e62e557f-f8fa-41ed-a9a1-042c36a16331"},{"content":{"key":"autoResizeBlock","value":"false"},"type":"mf.zero.meta.StringAttribute","uuid":"56a2e122-4fd7-4e8e-a6dc-d7c0ecbc00d2"},{"content":{"key":"boundaryCondition","value":"false"},"type":"mf.zero.meta.StringAttribute","uuid":"cc93b060-9849-49b1-bf99-867d4cb59a50"},{"content":{"key":"cloneIndex","value":1.0},"type":"mf.zero.meta.RealAttribute","uuid":"523d0fb9-aa47-4f74-b79f-2259165a160c"},{"content":{"key":"cloned","value":"false"},"type":"mf.zero.meta.StringAttribute","uuid":"853d18f5-5b89-422f-8e92-6ed0cb3b7cee"},{"content":{"key":"constant","value":"false"},"type":"mf.zero.meta.StringAttribute","uuid":"aa707fbd-b73b-48d2-99c9-4aeb984d97cd"},{"content":{"key":"dosed","value":"false"},"type":"mf.zero.meta.StringAttribute","uuid":"dbd81af3-8c19-4f00-991c-69a3fa09fa16"},{"content":{"key":"dosedDisabled","value":"false"},"type":"mf.zero.meta.StringAttribute","uuid":"797d8b07-bf64-4a3e-8885-c9409fd09f72"},{"content":{"key":"edgecolor","value":"#619756"},"type":"mf.zero.meta.StringAttribute","uuid":"6570ff1f-2b7f-466b-a133-353c3a9d3867"},{"content":{"key":"error","value":"false"},"type":"mf.zero.meta.StringAttribute","uuid":"e7712009-42b8-4fe2-b7fd-50403b984ac8"},{"content":{"key":"event","value":"false"},"type":"mf.zero.meta.StringAttribute","uuid":"561440b4-c9ad-4feb-bdea-7f3308f918d4"},{"content":{"key":"facecolor","value":"#c4da97"},"type":"mf.zero.meta.StringAttribute","uuid":"38b4ef41-7773-4b7e-a3db-2ef92d6fb068"},{"content":{"key":"fade","value":"none"},"type":"mf.zero.meta.StringAttribute","uuid":"836a3420-ee8f-43c6-bffe-f4e13903e5a0"},{"content":{"key":"fontFamily","value":"Arial"},"type":"mf.zero.meta.StringAttribute","uuid":"b4a14d1b-45a3-4ac0-9c87-85e1a5000de6"},{"content":{"key":"fontSize","value":14.0},"type":"mf.zero.meta.RealAttribute","uuid":"c7275cc6-2775-4b14-92ef-ec118c2d82b6"},{"content":{"key":"fontWeight","value":"plain"},"type":"mf.zero.meta.StringAttribute","uuid":"75abbfeb-19ac-4c33-9984-d5cc0eb4e893"},{"content":{"key":"imageData"},"type":"mf.zero.meta.StringAttribute","uuid":"b0ee977d-2c52-46f7-a949-1d6af45f5e15"},{"content":{"key":"initialAssignment","value":"false"},"type":"mf.zero.meta.StringAttribute","uuid":"c7a48597-804b-4c49-95a1-a1816ed0d067"},{"content":{"key":"lines","value":"hide"},"type":"mf.zero.meta.StringAttribute","uuid":"69c6834d-11e1-436d-a24c-af008775d4bb"},{"content":{"key":"name","value":"parrule_shed_in_double_bound_plasma_concentration"},"type":"mf.zero.meta.StringAttribute","uuid":"91f71cd4-1b4b-49f6-b9aa-e2694cae7632"},{"content":{"key":"parentSessionID","value":3575.0},"type":"mf.zero.meta.RealAttribute","uuid":"e06212f7-170f-4622-802c-199549f700a1"},{"content":{"key":"pin","value":"false"},"type":"mf.zero.meta.StringAttribute","uuid":"22d04695-520d-4497-b0ad-0693a092edca"},{"content":{"key":"plot","value":"false"},"type":"mf.zero.meta.StringAttribute","uuid":"be622414-c090-48ea-aa85-46f981a4ad71"},{"content":{"key":"repeatAssignment","value":"true"},"type":"mf.zero.meta.StringAttribute","uuid":"50c26d1d-3530-4138-a665-8b07a61b5ca6"},{"content":{"key":"reversible","value":"false"},"type":"mf.zero.meta.StringAttribute","uuid":"10e48eae-dfce-41ff-8b48-cc6fe6e52aa6"},{"content":{"key":"rotate"},"type":"mf.zero.meta.RealAttribute","uuid":"b6286b1a-6a18-4293-85a5-7a24fe1f3b09"},{"content":{"key":"sessionID","value":4048.0},"type":"mf.zero.meta.RealAttribute","uuid":"8afa9ed2-1e83-4e3e-ae3b-b35359690c97"},{"content":{"key":"shape","value":"rounded rectangle"},"type":"mf.zero.meta.StringAttribute","uuid":"0437509f-f0ff-4292-a182-5dec93362a7e"},{"content":{"key":"shapeRadius","value":30.0},"type":"mf.zero.meta.RealAttribute","uuid":"cee0d2f9-697f-4c9e-8e48-7ca54fb5b25b"},{"content":{"key":"split","value":"none"},"type":"mf.zero.meta.StringAttribute","uuid":"7b7c5fff-df90-4947-b604-a244ce52347b"},{"content":{"key":"textAlign","value":"left"},"type":"mf.zero.meta.StringAttribute","uuid":"d028faa8-f3e6-49f5-9b9e-9e5386777f2c"},{"content":{"key":"textLocation","value":"bottom"},"type":"mf.zero.meta.StringAttribute","uuid":"8db05b0c-d54b-458e-812a-4b27dfb060a8"},{"content":{"key":"textcolor","value":"#000000"},"type":"mf.zero.meta.StringAttribute","uuid":"d3f3a5b8-80a5-419b-b460-4f1595f6497e"},{"content":{"key":"type","value":"parameter"},"type":"mf.zero.meta.StringAttribute","uuid":"828b5896-d4b0-4412-901f-a9d3f127c473"},{"content":{"key":"unused","value":"false"},"type":"mf.zero.meta.StringAttribute","uuid":"b4795baf-55d9-48d1-9627-3c6ea9e3f2cc"},{"content":{"key":"uuid","value":"6791ba71-d2f1-46d3-b3bd-aeae3592d6a1"},"type":"mf.zero.meta.StringAttribute","uuid":"4f1d588f-ae05-41f7-8788-de55cd491a47"},{"content":{"key":"visible","value":"false"},"type":"mf.zero.meta.StringAttribute","uuid":"bf2e813b-e00a-4917-abaa-38b2395d5859"},{"content":{"key":"zIndex","value":1.0},"type":"mf.zero.meta.RealAttribute","uuid":"2c0984ec-7664-4f26-9d71-3613fd59e261"}]},"type":"mf.zero.meta.AttributeMap","uuid":"62e4e367-722d-4133-9758-69a23b95fd38"},"dContained":[],"inConnections":[{"type":"diagram.editor.model.Connection","uuid":"d0cab288-dbf5-40f5-99c9-797a3629bf2a"}],"outConnections":[],"ports":[],"position":"3200,640","properties":[],"size":"0,0,20,13","subDiagram":null,"syntaxElement":null,"title":"parrule_shed_in_double_bound_plasma_concentration","type":"parameter"},"type":"diagram.editor.model.Entity","uuid":"bae2a403-8275-434f-8df3-2777a797f2e0"},{"content":{"attributes":{"content":{"attributes":[{"content":{"key":"active","value":"false"},"type":"mf.zero.meta.StringAttribute","uuid":"84a5a281-3ac2-4523-8927-ef9267db0643"},{"content":{"key":"annotation"},"type":"mf.zero.meta.StringAttribute","uuid":"57056a33-6a36-4fa2-babb-51dda0ffefde"},{"content":{"key":"autoResizeBlock","value":"false"},"type":"mf.zero.meta.StringAttribute","uuid":"e714f411-23e1-42f9-9888-b7fb138554fa"},{"content":{"key":"boundaryCondition","value":"false"},"type":"mf.zero.meta.StringAttribute","uuid":"922a84b0-9561-4390-9d13-b209bb35c393"},{"content":{"key":"cloneIndex","value":1.0},"type":"mf.zero.meta.RealAttribute","uuid":"567faa88-1cbe-4d4d-ba2e-e03800e1e1e4"},{"content":{"key":"cloned","value":"false"},"type":"mf.zero.meta.StringAttribute","uuid":"dcfc8c68-b456-4158-84b6-e3efbac1f99c"},{"content":{"key":"constant","value":"false"},"type":"mf.zero.meta.StringAttribute","uuid":"a835b001-a702-4399-ae1c-dfdc791f585f"},{"content":{"key":"dosed","value":"false"},"type":"mf.zero.meta.StringAttribute","uuid":"07ae9364-9356-43d5-9d61-83d11f2e763f"},{"content":{"key":"dosedDisabled","value":"false"},"type":"mf.zero.meta.StringAttribute","uuid":"51061bb5-fe6a-4cb7-99e9-4882ddbb7e10"},{"content":{"key":"edgecolor","value":"#619756"},"type":"mf.zero.meta.StringAttribute","uuid":"22af71c2-76ab-430a-8b9d-694061458e15"},{"content":{"key":"error","value":"false"},"type":"mf.zero.meta.StringAttribute","uuid":"f17a1dc0-8186-4bac-95a0-b661c315ba69"},{"content":{"key":"event","value":"false"},"type":"mf.zero.meta.StringAttribute","uuid":"61553139-f1c6-4156-bf55-df10dd3a6f75"},{"content":{"key":"facecolor","value":"#c4da97"},"type":"mf.zero.meta.StringAttribute","uuid":"eaadd756-f818-4bdb-ad2e-fc9d63d1d248"},{"content":{"key":"fade","value":"none"},"type":"mf.zero.meta.StringAttribute","uuid":"4499e1c7-c392-4512-8ec6-85ef4191a6d0"},{"content":{"key":"fontFamily","value":"Arial"},"type":"mf.zero.meta.StringAttribute","uuid":"2de1ebc6-1731-4f02-96c8-2d3618f54e0c"},{"content":{"key":"fontSize","value":14.0},"type":"mf.zero.meta.RealAttribute","uuid":"6d0e8f9c-e810-4978-96cd-210af63623aa"},{"content":{"key":"fontWeight","value":"plain"},"type":"mf.zero.meta.StringAttribute","uuid":"6a26192e-278b-4653-a93d-07b47431a7fd"},{"content":{"key":"imageData"},"type":"mf.zero.meta.StringAttribute","uuid":"6c5a18ed-ffa8-4dec-a88b-a61a8543fb77"},{"content":{"key":"initialAssignment","value":"false"},"type":"mf.zero.meta.StringAttribute","uuid":"2147aa35-5f0d-42ce-a31f-5d2c734a59bf"},{"content":{"key":"lines","value":"hide"},"type":"mf.zero.meta.StringAttribute","uuid":"07c3f0fa-e5a5-448d-aa8e-7b430f058ac5"},{"content":{"key":"name","value":"parrule_ag_shed_rate_t"},"type":"mf.zero.meta.StringAttribute","uuid":"9e57f388-f588-47c2-b77b-8ccbb51161ec"},{"content":{"key":"parentSessionID","value":3575.0},"type":"mf.zero.meta.RealAttribute","uuid":"3a4cdb26-baf6-44ca-a5d1-8640ed7dee1a"},{"content":{"key":"pin","value":"false"},"type":"mf.zero.meta.StringAttribute","uuid":"65b2ec78-fe4f-4a1f-bbdf-81839126e05d"},{"content":{"key":"plot","value":"false"},"type":"mf.zero.meta.StringAttribute","uuid":"d366ad27-c6e9-4254-88c0-c36b067f401a"},{"content":{"key":"repeatAssignment","value":"true"},"type":"mf.zero.meta.StringAttribute","uuid":"ea2924f4-8ba9-443c-9f76-5f2fcc15627a"},{"content":{"key":"reversible","value":"false"},"type":"mf.zero.meta.StringAttribute","uuid":"34e22441-7d8c-4819-b5ac-46f6ef7f7b69"},{"content":{"key":"rotate"},"type":"mf.zero.meta.RealAttribute","uuid":"42effaf8-4dd2-4355-bda6-13fa47a5a06e"},{"content":{"key":"sessionID","value":4054.0},"type":"mf.zero.meta.RealAttribute","uuid":"ba1f51e7-2544-4812-8e6a-12cf36aa4dc2"},{"content":{"key":"shape","value":"rounded rectangle"},"type":"mf.zero.meta.StringAttribute","uuid":"a4ba4911-6b2c-485c-8434-7076db45ac07"},{"content":{"key":"shapeRadius","value":30.0},"type":"mf.zero.meta.RealAttribute","uuid":"dddc8d8e-4bfb-4b3b-bd46-6582ad334f89"},{"content":{"key":"split","value":"none"},"type":"mf.zero.meta.StringAttribute","uuid":"5c8e0224-eb27-4de1-a74a-e3bc482d603b"},{"content":{"key":"textAlign","value":"left"},"type":"mf.zero.meta.StringAttribute","uuid":"1ce2d7ac-c02f-4e70-8b27-e632858241e0"},{"content":{"key":"textLocation","value":"bottom"},"type":"mf.zero.meta.StringAttribute","uuid":"61c8fb0d-92af-427d-b185-f94b3e090ab2"},{"content":{"key":"textcolor","value":"#000000"},"type":"mf.zero.meta.StringAttribute","uuid":"fc7cb239-5400-419f-bb26-e74afc6062cf"},{"content":{"key":"type","value":"parameter"},"type":"mf.zero.meta.StringAttribute","uuid":"13ce2ca6-76a4-4448-9598-5639f3481031"},{"content":{"key":"unused","value":"false"},"type":"mf.zero.meta.StringAttribute","uuid":"036dbef4-8f5a-4ab0-840a-f0ce7186564b"},{"content":{"key":"uuid","value":"b9c26e98-d51a-449b-8807-ca3b4514d021"},"type":"mf.zero.meta.StringAttribute","uuid":"69f45570-367d-4c43-9140-13f074d428b0"},{"content":{"key":"visible","value":"false"},"type":"mf.zero.meta.StringAttribute","uuid":"d2a31402-0857-4392-b119-c11c44250c70"},{"content":{"key":"zIndex","value":1.0},"type":"mf.zero.meta.RealAttribute","uuid":"365a2190-d276-46b4-84ed-ef1635f55179"}]},"type":"mf.zero.meta.AttributeMap","uuid":"3308a92e-2572-4770-bb0d-d9fdd1f35d70"},"dContained":[],"inConnections":[{"type":"diagram.editor.model.Connection","uuid":"63f9a121-23cc-45a8-bdc0-5270276d0844"}],"outConnections":[],"ports":[],"position":"11900,50","properties":[],"size":"0,0,20,13","subDiagram":null,"syntaxElement":null,"title":"parrule_ag_shed_rate_t","type":"parameter"},"type":"diagram.editor.model.Entity","uuid":"7ae15673-6508-42c5-a653-f1e9c4317cb9"},{"content":{"attributes":{"content":{"attributes":[{"content":{"key":"active","value":"false"},"type":"mf.zero.meta.StringAttribute","uuid":"8f9c36aa-614f-48ac-bb07-de8414cbf71b"},{"content":{"key":"annotation"},"type":"mf.zero.meta.StringAttribute","uuid":"4115dbbb-a331-4af4-b250-3981f3ad128e"},{"content":{"key":"autoResizeBlock","value":"false"},"type":"mf.zero.meta.StringAttribute","uuid":"a76dae9e-d940-447a-9546-3519de9a9c48"},{"content":{"key":"boundaryCondition","value":"false"},"type":"mf.zero.meta.StringAttribute","uuid":"033016e0-46eb-4f50-baaf-ff60bf37a7dd"},{"content":{"key":"cloneIndex","value":1.0},"type":"mf.zero.meta.RealAttribute","uuid":"e48188fb-f834-428b-9525-808d7aa35045"},{"content":{"key":"cloned","value":"false"},"type":"mf.zero.meta.StringAttribute","uuid":"6c113c6d-5373-441e-8968-6083a77c3e0b"},{"content":{"key":"constant","value":"false"},"type":"mf.zero.meta.StringAttribute","uuid":"c18d20c1-3093-4e6d-9f97-2aa07bb0f242"},{"content":{"key":"dosed","value":"false"},"type":"mf.zero.meta.StringAttribute","uuid":"a1dd345e-e13a-4186-9400-283c2e2e124e"},{"content":{"key":"dosedDisabled","value":"false"},"type":"mf.zero.meta.StringAttribute","uuid":"3b8411cd-40b4-475b-ab4f-9a0256be0fa5"},{"content":{"key":"edgecolor","value":"#619756"},"type":"mf.zero.meta.StringAttribute","uuid":"3850a76d-1eaa-4415-8e61-19bfcd29daab"},{"content":{"key":"error","value":"false"},"type":"mf.zero.meta.StringAttribute","uuid":"d76f51b2-247d-4f31-a909-a6a31f50f3c3"},{"content":{"key":"event","value":"false"},"type":"mf.zero.meta.StringAttribute","uuid":"02236773-c81f-4b5d-a465-291c5ed7028f"},{"content":{"key":"facecolor","value":"#c4da97"},"type":"mf.zero.meta.StringAttribute","uuid":"950254be-3871-4392-bada-25cc1466d9a6"},{"content":{"key":"fade","value":"none"},"type":"mf.zero.meta.StringAttribute","uuid":"adac5371-6327-48bc-a134-f79820a03398"},{"content":{"key":"fontFamily","value":"Arial"},"type":"mf.zero.meta.StringAttribute","uuid":"471fc554-2573-4568-85c1-266d66755a96"},{"content":{"key":"fontSize","value":14.0},"type":"mf.zero.meta.RealAttribute","uuid":"56290556-2da6-497d-8f2a-b0d6e3e8762c"},{"content":{"key":"fontWeight","value":"plain"},"type":"mf.zero.meta.StringAttribute","uuid":"6f5ed385-58eb-4133-952d-5677208c91e0"},{"content":{"key":"imageData"},"type":"mf.zero.meta.StringAttribute","uuid":"681681e6-7ecf-4183-b101-347b53f0e139"},{"content":{"key":"initialAssignment","value":"false"},"type":"mf.zero.meta.StringAttribute","uuid":"a876dc03-e3af-4ce9-94f5-9f948434f8c0"},{"content":{"key":"lines","value":"hide"},"type":"mf.zero.meta.StringAttribute","uuid":"0a1513a0-5fab-4d7a-a27f-1b10e36d0a82"},{"content":{"key":"name","value":"parrule_total_antigen_endosome_per_mass"},"type":"mf.zero.meta.StringAttribute","uuid":"62378b62-5c97-40f3-9043-5a673acd2ac2"},{"content":{"key":"parentSessionID","value":3575.0},"type":"mf.zero.meta.RealAttribute","uuid":"ca22f305-79cf-428f-958e-d9b5157481c7"},{"content":{"key":"pin","value":"false"},"type":"mf.zero.meta.StringAttribute","uuid":"1406b7ab-0394-4265-8e95-5f5c077be27f"},{"content":{"key":"plot","value":"false"},"type":"mf.zero.meta.StringAttribute","uuid":"a7ae8c7e-841e-4540-8873-eb2e345c0c5a"},{"content":{"key":"repeatAssignment","value":"true"},"type":"mf.zero.meta.StringAttribute","uuid":"36576008-4c1b-4b11-9632-d401a3c072bc"},{"content":{"key":"reversible","value":"false"},"type":"mf.zero.meta.StringAttribute","uuid":"51b33039-010e-4432-992c-6389c704d064"},{"content":{"key":"rotate"},"type":"mf.zero.meta.RealAttribute","uuid":"a952e84c-ac6a-4c2f-9180-1805918ddb92"},{"content":{"key":"sessionID","value":4008.0},"type":"mf.zero.meta.RealAttribute","uuid":"583255ba-e5c9-4b6e-a165-9c17ef88ead6"},{"content":{"key":"shape","value":"rounded rectangle"},"type":"mf.zero.meta.StringAttribute","uuid":"5a21db95-4247-4698-a452-739a54351cf9"},{"content":{"key":"shapeRadius","value":30.0},"type":"mf.zero.meta.RealAttribute","uuid":"8d482016-16a6-4208-b830-35a5b8f5db96"},{"content":{"key":"split","value":"none"},"type":"mf.zero.meta.StringAttribute","uuid":"dbebd4a6-8a4b-410d-a24f-59319f53135c"},{"content":{"key":"textAlign","value":"left"},"type":"mf.zero.meta.StringAttribute","uuid":"dae706be-f1ce-409d-820e-bce1cf17164a"},{"content":{"key":"textLocation","value":"bottom"},"type":"mf.zero.meta.StringAttribute","uuid":"b95fdd2b-0f5b-4e7d-b01d-7ee3017f1436"},{"content":{"key":"textcolor","value":"#000000"},"type":"mf.zero.meta.StringAttribute","uuid":"5686e3eb-b743-44a3-98c8-30ef777fc7e0"},{"content":{"key":"type","value":"parameter"},"type":"mf.zero.meta.StringAttribute","uuid":"c92b2861-025b-4c22-b2ae-daa27cc20d2e"},{"content":{"key":"unused","value":"false"},"type":"mf.zero.meta.StringAttribute","uuid":"15a5f072-deda-42e1-bb7f-3c4d62bad895"},{"content":{"key":"uuid","value":"207fe0d5-78b1-46eb-bcf9-1bb58746743b"},"type":"mf.zero.meta.StringAttribute","uuid":"349688d0-d7ef-4908-83c7-0939378a1040"},{"content":{"key":"visible","value":"false"},"type":"mf.zero.meta.StringAttribute","uuid":"88ade9b3-40b2-4297-a3ba-5ddd14b3b961"},{"content":{"key":"zIndex","value":1.0},"type":"mf.zero.meta.RealAttribute","uuid":"7bd60430-1c23-459c-aec2-f049ce1d2004"}]},"type":"mf.zero.meta.AttributeMap","uuid":"82d7bfbb-d53b-405f-ae13-d2522df24617"},"dContained":[],"inConnections":[{"type":"diagram.editor.model.Connection","uuid":"9aa67555-0775-47af-8f7a-34a8d2a94bc0"}],"outConnections":[],"ports":[],"position":"8260,50","properties":[],"size":"0,0,20,13","subDiagram":null,"syntaxElement":null,"title":"parrule_total_antigen_endosome_per_mass","type":"parameter"},"type":"diagram.editor.model.Entity","uuid":"f5659d0e-e71e-41a9-95b9-71d6479fe4fe"},{"content":{"attributes":{"content":{"attributes":[{"content":{"key":"active","value":"false"},"type":"mf.zero.meta.StringAttribute","uuid":"19ac9d36-0611-4d01-a44b-0e52472caf80"},{"content":{"key":"annotation"},"type":"mf.zero.meta.StringAttribute","uuid":"2fcb5d80-8575-4d11-ad24-8fa447807fa4"},{"content":{"key":"autoResizeBlock","value":"false"},"type":"mf.zero.meta.StringAttribute","uuid":"ef48b620-6f39-477f-a6f5-fa45ec4566ee"},{"content":{"key":"boundaryCondition","value":"false"},"type":"mf.zero.meta.StringAttribute","uuid":"14ca97c6-ca94-47d8-8c12-d5fb0e005c7f"},{"content":{"key":"cloneIndex","value":1.0},"type":"mf.zero.meta.RealAttribute","uuid":"6382703a-d1d3-4cfe-a3a3-f0dac45d4a40"},{"content":{"key":"cloned","value":"false"},"type":"mf.zero.meta.StringAttribute","uuid":"58bd8aa1-d44f-4fd5-8431-c5ba06caa3c5"},{"content":{"key":"constant","value":"false"},"type":"mf.zero.meta.StringAttribute","uuid":"0adb3467-89d9-44cf-a7c1-486d744f3c6d"},{"content":{"key":"dosed","value":"false"},"type":"mf.zero.meta.StringAttribute","uuid":"e71aecc7-cb73-4c7d-b735-478d7b7d9b41"},{"content":{"key":"dosedDisabled","value":"false"},"type":"mf.zero.meta.StringAttribute","uuid":"5705b5dc-013a-48ff-8b34-e44adeaca68e"},{"content":{"key":"edgecolor","value":"#619756"},"type":"mf.zero.meta.StringAttribute","uuid":"d2321c11-4c2d-466b-98e9-30ee5c57a049"},{"content":{"key":"error","value":"false"},"type":"mf.zero.meta.StringAttribute","uuid":"1e7717af-25e9-4cfa-962a-04c2bc169eec"},{"content":{"key":"event","value":"false"},"type":"mf.zero.meta.StringAttribute","uuid":"ef1b6491-1dd0-4b56-86bc-13ec406b555c"},{"content":{"key":"facecolor","value":"#c4da97"},"type":"mf.zero.meta.StringAttribute","uuid":"c406a8fe-2594-4f20-8a82-2f5da53fca8f"},{"content":{"key":"fade","value":"none"},"type":"mf.zero.meta.StringAttribute","uuid":"0718535e-a254-423a-ad47-4d20c85936c6"},{"content":{"key":"fontFamily","value":"Arial"},"type":"mf.zero.meta.StringAttribute","uuid":"39335fc5-7ba8-460b-b65e-dcba8cb3cc9a"},{"content":{"key":"fontSize","value":14.0},"type":"mf.zero.meta.RealAttribute","uuid":"2dccb383-90b0-497e-a804-870bbfd258a2"},{"content":{"key":"fontWeight","value":"plain"},"type":"mf.zero.meta.StringAttribute","uuid":"b5ddf428-aa81-41ae-bf4d-1b3fe8e07922"},{"content":{"key":"imageData"},"type":"mf.zero.meta.StringAttribute","uuid":"46ca5717-5818-4104-af70-98530257a00c"},{"content":{"key":"initialAssignment","value":"false"},"type":"mf.zero.meta.StringAttribute","uuid":"49bfc2a2-0d9a-4235-8eb7-8ab1b349e0d3"},{"content":{"key":"lines","value":"hide"},"type":"mf.zero.meta.StringAttribute","uuid":"47297e5c-8d34-47bc-b7b9-9bfd505916d4"},{"content":{"key":"name","value":"parrule_payload_apparent_pet_antibody_bound_or_cellular_nanomole_per_gram"},"type":"mf.zero.meta.StringAttribute","uuid":"c29c96ff-0c60-4f4e-a3c9-8000b6b30a98"},{"content":{"key":"parentSessionID","value":3575.0},"type":"mf.zero.meta.RealAttribute","uuid":"133bd68f-fce5-4392-8f21-d9a7d8876e1b"},{"content":{"key":"pin","value":"false"},"type":"mf.zero.meta.StringAttribute","uuid":"aaa094ec-3e39-4f72-85b5-be35e9d2c0da"},{"content":{"key":"plot","value":"false"},"type":"mf.zero.meta.StringAttribute","uuid":"f807498a-4cba-4224-83c5-2a19459c6563"},{"content":{"key":"repeatAssignment","value":"true"},"type":"mf.zero.meta.StringAttribute","uuid":"99ea390b-a6d1-4761-af73-f002d35bedd6"},{"content":{"key":"reversible","value":"false"},"type":"mf.zero.meta.StringAttribute","uuid":"b0f4f911-9139-4f36-b6b5-a264594e7221"},{"content":{"key":"rotate"},"type":"mf.zero.meta.RealAttribute","uuid":"7d1cdf41-4161-4f1c-b5f0-13d2fc5646c0"},{"content":{"key":"sessionID","value":4026.0},"type":"mf.zero.meta.RealAttribute","uuid":"1e337da0-4bba-4d45-bebe-853b17bb944e"},{"content":{"key":"shape","value":"rounded rectangle"},"type":"mf.zero.meta.StringAttribute","uuid":"b95c1e70-ce1b-40b0-9914-3a3a3e372462"},{"content":{"key":"shapeRadius","value":30.0},"type":"mf.zero.meta.RealAttribute","uuid":"0f497f67-b31d-4cd6-9e88-345e71f87483"},{"content":{"key":"split","value":"none"},"type":"mf.zero.meta.StringAttribute","uuid":"b62041ab-ecc4-45c7-b36b-34b5b38c5e58"},{"content":{"key":"textAlign","value":"left"},"type":"mf.zero.meta.StringAttribute","uuid":"e2d95c44-d42d-428c-908e-685efb61e69b"},{"content":{"key":"textLocation","value":"bottom"},"type":"mf.zero.meta.StringAttribute","uuid":"7bccd202-008c-42ca-b913-8e629ebbae05"},{"content":{"key":"textcolor","value":"#000000"},"type":"mf.zero.meta.StringAttribute","uuid":"0ea39168-4811-4970-acbb-6502c1602138"},{"content":{"key":"type","value":"parameter"},"type":"mf.zero.meta.StringAttribute","uuid":"a797ffa2-05c0-4d46-b781-c2b8f137eefe"},{"content":{"key":"unused","value":"false"},"type":"mf.zero.meta.StringAttribute","uuid":"8f70fb91-4893-4322-9230-604f7c3816fd"},{"content":{"key":"uuid","value":"e97b8fa4-8f4b-4c81-85cc-76c6e8412e41"},"type":"mf.zero.meta.StringAttribute","uuid":"10424f7c-8aa1-455f-850b-f0c4b894b7fc"},{"content":{"key":"visible","value":"false"},"type":"mf.zero.meta.StringAttribute","uuid":"dba59cc0-3831-40e0-8acb-849c250b59a9"},{"content":{"key":"zIndex","value":1.0},"type":"mf.zero.meta.RealAttribute","uuid":"30cc173e-7105-480b-bb47-9ea16c035b2b"}]},"type":"mf.zero.meta.AttributeMap","uuid":"d9bb7854-809b-4a5d-b8d0-d99fb468d8be"},"dContained":[],"inConnections":[{"type":"diagram.editor.model.Connection","uuid":"e9a859ba-e095-438f-9efe-723ded8c0490"}],"outConnections":[],"ports":[],"position":"8900,50","properties":[],"size":"0,0,20,13","subDiagram":null,"syntaxElement":null,"title":"parrule_payload_apparent_pet_antibody_bound_or_cellular_nanomole_per_gram","type":"parameter"},"type":"diagram.editor.model.Entity","uuid":"5da2806b-a8d3-4347-90c9-a9135de67b3a"},{"content":{"attributes":{"content":{"attributes":[{"content":{"key":"active","value":"false"},"type":"mf.zero.meta.StringAttribute","uuid":"89bb18b7-5e18-4476-a8d8-1933b6d596ee"},{"content":{"key":"annotation"},"type":"mf.zero.meta.StringAttribute","uuid":"c76d83b1-2d3a-44ef-98b8-b6beade17b09"},{"content":{"key":"autoResizeBlock","value":"false"},"type":"mf.zero.meta.StringAttribute","uuid":"152a98a4-cba8-4ac4-8b27-b76dae867061"},{"content":{"key":"boundaryCondition","value":"false"},"type":"mf.zero.meta.StringAttribute","uuid":"b8db322d-446f-4cfe-a7c4-db55e7dab169"},{"content":{"key":"cloneIndex","value":1.0},"type":"mf.zero.meta.RealAttribute","uuid":"f5d03550-adb1-4f78-8cd4-8ddbedcf68a7"},{"content":{"key":"cloned","value":"false"},"type":"mf.zero.meta.StringAttribute","uuid":"0f9bbb5b-dc30-4f72-8fda-be6b73b55521"},{"content":{"key":"constant","value":"false"},"type":"mf.zero.meta.StringAttribute","uuid":"384a90ba-b13f-4efb-a1e5-45297ce0fd0c"},{"content":{"key":"dosed","value":"false"},"type":"mf.zero.meta.StringAttribute","uuid":"07774198-f4ec-45b8-9979-7bbc2ed4284a"},{"content":{"key":"dosedDisabled","value":"false"},"type":"mf.zero.meta.StringAttribute","uuid":"44911458-9767-4039-8e84-4d1c25d0a1a0"},{"content":{"key":"edgecolor","value":"#619756"},"type":"mf.zero.meta.StringAttribute","uuid":"67d4214a-9380-47e1-b308-097dfc3d5f73"},{"content":{"key":"error","value":"false"},"type":"mf.zero.meta.StringAttribute","uuid":"5d1e0e85-0c60-4aa7-b610-8ea9b21af124"},{"content":{"key":"event","value":"false"},"type":"mf.zero.meta.StringAttribute","uuid":"d1901dd7-9ac7-44b8-b7ee-f594a9a843f5"},{"content":{"key":"facecolor","value":"#c4da97"},"type":"mf.zero.meta.StringAttribute","uuid":"06a9b69a-cb0b-4c6d-a52e-fe76b103c5fe"},{"content":{"key":"fade","value":"none"},"type":"mf.zero.meta.StringAttribute","uuid":"f3563844-fbc0-4b85-b878-96b98dd82dfb"},{"content":{"key":"fontFamily","value":"Arial"},"type":"mf.zero.meta.StringAttribute","uuid":"56e92048-3500-41f9-8afe-90c85b2eecfc"},{"content":{"key":"fontSize","value":14.0},"type":"mf.zero.meta.RealAttribute","uuid":"36335af0-4d5f-416e-b262-cfc3400d9f3a"},{"content":{"key":"fontWeight","value":"plain"},"type":"mf.zero.meta.StringAttribute","uuid":"65bd5fef-1e84-4b22-bab8-dd6a8a72b9c8"},{"content":{"key":"imageData"},"type":"mf.zero.meta.StringAttribute","uuid":"3323e8f9-b3bc-406c-9570-aecd381d4ee9"},{"content":{"key":"initialAssignment","value":"false"},"type":"mf.zero.meta.StringAttribute","uuid":"343e00e7-e0a4-4bb3-bfa6-54d976f5c53b"},{"content":{"key":"lines","value":"hide"},"type":"mf.zero.meta.StringAttribute","uuid":"25d0e4b7-218e-4870-8431-e73cace5f0bb"},{"content":{"key":"name","value":"parrule_shed_in_single_bound_plasma_concentration"},"type":"mf.zero.meta.StringAttribute","uuid":"a6f8483b-f823-4456-8685-ae14a81a40a6"},{"content":{"key":"parentSessionID","value":3575.0},"type":"mf.zero.meta.RealAttribute","uuid":"972ceda7-8d99-4349-9fa9-8f113fb93aad"},{"content":{"key":"pin","value":"false"},"type":"mf.zero.meta.StringAttribute","uuid":"680143d2-825a-417b-9942-0d96a8a6051f"},{"content":{"key":"plot","value":"false"},"type":"mf.zero.meta.StringAttribute","uuid":"48977742-1d3e-4691-b376-71fef488a5df"},{"content":{"key":"repeatAssignment","value":"true"},"type":"mf.zero.meta.StringAttribute","uuid":"86f4bc2e-267f-45b9-b453-731544ac618f"},{"content":{"key":"reversible","value":"false"},"type":"mf.zero.meta.StringAttribute","uuid":"fa4a345c-a68e-4a02-b276-00b2bc97401d"},{"content":{"key":"rotate"},"type":"mf.zero.meta.RealAttribute","uuid":"54041389-80b1-416b-aca1-1836d9524842"},{"content":{"key":"sessionID","value":4047.0},"type":"mf.zero.meta.RealAttribute","uuid":"94462e92-7f3c-4e50-804c-9a12984d5ffb"},{"content":{"key":"shape","value":"rounded rectangle"},"type":"mf.zero.meta.StringAttribute","uuid":"5ff3dabd-4e77-46cf-bbf0-b202c7240308"},{"content":{"key":"shapeRadius","value":30.0},"type":"mf.zero.meta.RealAttribute","uuid":"4d12b89b-68ec-4d11-a9bd-3e109374d6b0"},{"content":{"key":"split","value":"none"},"type":"mf.zero.meta.StringAttribute","uuid":"b64458d4-f000-478f-961f-9096456693af"},{"content":{"key":"textAlign","value":"left"},"type":"mf.zero.meta.StringAttribute","uuid":"80ab7080-4453-40b8-bfc2-88af8d770cc2"},{"content":{"key":"textLocation","value":"bottom"},"type":"mf.zero.meta.StringAttribute","uuid":"5d24e3dc-a43b-4503-adc4-c6bef3018760"},{"content":{"key":"textcolor","value":"#000000"},"type":"mf.zero.meta.StringAttribute","uuid":"ffedd1fc-872d-4186-b680-62126a6c0ae9"},{"content":{"key":"type","value":"parameter"},"type":"mf.zero.meta.StringAttribute","uuid":"b6a1daed-f101-4b12-a31d-97c3686761e4"},{"content":{"key":"unused","value":"false"},"type":"mf.zero.meta.StringAttribute","uuid":"46718394-dc27-4dbd-b586-0d4d41d86468"},{"content":{"key":"uuid","value":"5cd83f47-bac5-47a5-947a-b0cf40de627d"},"type":"mf.zero.meta.StringAttribute","uuid":"65014421-c40e-4efa-aeac-2ebe73242595"},{"content":{"key":"visible","value":"false"},"type":"mf.zero.meta.StringAttribute","uuid":"95c5a049-1135-4769-88fc-b6b9d1b10b70"},{"content":{"key":"zIndex","value":1.0},"type":"mf.zero.meta.RealAttribute","uuid":"89f49b2f-85a4-4730-8e48-f942bed91f91"}]},"type":"mf.zero.meta.AttributeMap","uuid":"de376c3e-ad29-4a04-82c4-13f169ce4271"},"dContained":[],"inConnections":[{"type":"diagram.editor.model.Connection","uuid":"3baf6f36-05cc-4b7a-b847-30f5e68e9075"}],"outConnections":[],"ports":[],"position":"3200,600","properties":[],"size":"0,0,20,13","subDiagram":null,"syntaxElement":null,"title":"parrule_shed_in_single_bound_plasma_concentration","type":"parameter"},"type":"diagram.editor.model.Entity","uuid":"87e04bad-e8d3-4035-96ea-1d6cce9b0bfa"},{"content":{"attributes":{"content":{"attributes":[{"content":{"key":"active","value":"false"},"type":"mf.zero.meta.StringAttribute","uuid":"eb51b153-4291-470d-8df9-0adadc4301f6"},{"content":{"key":"annotation"},"type":"mf.zero.meta.StringAttribute","uuid":"3e685eac-3254-4f91-b6ac-c064bcbeb251"},{"content":{"key":"autoResizeBlock","value":"false"},"type":"mf.zero.meta.StringAttribute","uuid":"da87ba5f-be40-4dde-ac3b-0d163f6acf3b"},{"content":{"key":"boundaryCondition","value":"false"},"type":"mf.zero.meta.StringAttribute","uuid":"0a17df01-1456-435e-94a3-5f0bdf973a38"},{"content":{"key":"cloneIndex","value":1.0},"type":"mf.zero.meta.RealAttribute","uuid":"172099c8-6d87-43ca-983d-5692eb1cc5fe"},{"content":{"key":"cloned","value":"false"},"type":"mf.zero.meta.StringAttribute","uuid":"c484ff69-4e66-48d5-8297-711a4b01bea7"},{"content":{"key":"constant","value":"false"},"type":"mf.zero.meta.StringAttribute","uuid":"227379c9-cf11-4f04-b5c2-5c2e759d29df"},{"content":{"key":"dosed","value":"false"},"type":"mf.zero.meta.StringAttribute","uuid":"484b8e39-840a-40a3-a71c-06a249812423"},{"content":{"key":"dosedDisabled","value":"false"},"type":"mf.zero.meta.StringAttribute","uuid":"12b580b5-ff66-4e1f-a2db-e94d8777fa32"},{"content":{"key":"edgecolor","value":"#619756"},"type":"mf.zero.meta.StringAttribute","uuid":"c0ccd5a9-dc65-417c-8305-ed6487d04fc3"},{"content":{"key":"error","value":"false"},"type":"mf.zero.meta.StringAttribute","uuid":"c6efc81c-1a6a-4c1d-a749-1b5d2caf0546"},{"content":{"key":"event","value":"false"},"type":"mf.zero.meta.StringAttribute","uuid":"233340f2-ba31-48c7-9545-5cf6574099d2"},{"content":{"key":"facecolor","value":"#c4da97"},"type":"mf.zero.meta.StringAttribute","uuid":"52fc8c97-de02-450e-ba4e-ae97522890fc"},{"content":{"key":"fade","value":"none"},"type":"mf.zero.meta.StringAttribute","uuid":"d712dd3e-88e1-47b7-bb0d-5be07cf25182"},{"content":{"key":"fontFamily","value":"Arial"},"type":"mf.zero.meta.StringAttribute","uuid":"da5eea5d-7827-43cf-b8a6-1e11035cb7b2"},{"content":{"key":"fontSize","value":14.0},"type":"mf.zero.meta.RealAttribute","uuid":"7c5305ff-3f10-44e7-a5d6-082b75863f09"},{"content":{"key":"fontWeight","value":"plain"},"type":"mf.zero.meta.StringAttribute","uuid":"7740c111-e6a1-4f71-82dd-1cf07ce93467"},{"content":{"key":"imageData"},"type":"mf.zero.meta.StringAttribute","uuid":"764058fd-ef21-4920-bc60-b75cfe7847dd"},{"content":{"key":"initialAssignment","value":"false"},"type":"mf.zero.meta.StringAttribute","uuid":"898040b5-07ad-4bb3-aa3e-840574bcff40"},{"content":{"key":"lines","value":"hide"},"type":"mf.zero.meta.StringAttribute","uuid":"2776ed04-83cf-405e-a975-e0fa8504f6bd"},{"content":{"key":"name","value":"parrule_tumor_kill_rate_3_payload"},"type":"mf.zero.meta.StringAttribute","uuid":"3ab1602f-15d3-41ce-a781-25b7b4550fc6"},{"content":{"key":"parentSessionID","value":3575.0},"type":"mf.zero.meta.RealAttribute","uuid":"bf7885f2-6585-4de1-aa26-8a0f5200ff11"},{"content":{"key":"pin","value":"false"},"type":"mf.zero.meta.StringAttribute","uuid":"e53f3e2c-7f34-4a18-9134-302970c91b73"},{"content":{"key":"plot","value":"false"},"type":"mf.zero.meta.StringAttribute","uuid":"c6c98531-eb29-4133-a4bd-827d62d38317"},{"content":{"key":"repeatAssignment","value":"true"},"type":"mf.zero.meta.StringAttribute","uuid":"602ca856-dbab-4c03-815d-e508685d3ea8"},{"content":{"key":"reversible","value":"false"},"type":"mf.zero.meta.StringAttribute","uuid":"c1cc1834-810b-494f-8659-cdd14b6897c0"},{"content":{"key":"rotate"},"type":"mf.zero.meta.RealAttribute","uuid":"d2748576-638a-41dc-96b5-98bc00c2190e"},{"content":{"key":"sessionID","value":4065.0},"type":"mf.zero.meta.RealAttribute","uuid":"8daffa82-cddb-45f0-b52d-e5754f214225"},{"content":{"key":"shape","value":"rounded rectangle"},"type":"mf.zero.meta.StringAttribute","uuid":"de652cca-7505-4e00-85b3-103f83a571bc"},{"content":{"key":"shapeRadius","value":30.0},"type":"mf.zero.meta.RealAttribute","uuid":"4c2bdcbf-f201-460a-b693-828956e47442"},{"content":{"key":"split","value":"none"},"type":"mf.zero.meta.StringAttribute","uuid":"733c53cd-48b7-4084-bb7a-968c458f6204"},{"content":{"key":"textAlign","value":"left"},"type":"mf.zero.meta.StringAttribute","uuid":"98a5b7f6-f9fc-460f-bdca-15c71a555440"},{"content":{"key":"textLocation","value":"bottom"},"type":"mf.zero.meta.StringAttribute","uuid":"40615717-d4c3-4fb3-a6af-855841e24af3"},{"content":{"key":"textcolor","value":"#000000"},"type":"mf.zero.meta.StringAttribute","uuid":"b1813935-0cd4-4b39-b78d-f2cb3826b095"},{"content":{"key":"type","value":"parameter"},"type":"mf.zero.meta.StringAttribute","uuid":"08a0dfff-cee9-40fb-9fcd-14e65f4a4fcb"},{"content":{"key":"unused","value":"false"},"type":"mf.zero.meta.StringAttribute","uuid":"eb8e7b18-22a9-4037-abc1-507d7e99e05e"},{"content":{"key":"uuid","value":"952d0749-6442-4f33-a690-dbab5a5e0926"},"type":"mf.zero.meta.StringAttribute","uuid":"d8a494e4-3362-47b0-bc62-1246b7718096"},{"content":{"key":"visible","value":"false"},"type":"mf.zero.meta.StringAttribute","uuid":"05acf5e5-bd5d-43bd-8d63-2fe09719f9b2"},{"content":{"key":"zIndex","value":1.0},"type":"mf.zero.meta.RealAttribute","uuid":"71089eb5-81ef-4331-9ed3-9b54bfd6f942"}]},"type":"mf.zero.meta.AttributeMap","uuid":"7a64c0d0-1726-44e0-bfe2-08c6d5df9c43"},"dContained":[],"inConnections":[{"type":"diagram.editor.model.Connection","uuid":"103df20c-b6a2-4c24-b4a6-72c967fc5d9e"}],"outConnections":[],"ports":[],"position":"6910,130","properties":[],"size":"0,0,20,13","subDiagram":null,"syntaxElement":null,"title":"parrule_tumor_kill_rate_3_payload","type":"parameter"},"type":"diagram.editor.model.Entity","uuid":"391ee6c0-840b-407f-b20e-108bd75a287d"},{"content":{"attributes":{"content":{"attributes":[{"content":{"key":"active","value":"false"},"type":"mf.zero.meta.StringAttribute","uuid":"41597bb4-c3e7-4782-971b-ff9079a72723"},{"content":{"key":"annotation"},"type":"mf.zero.meta.StringAttribute","uuid":"e34414cf-a3a8-4077-af56-8b05583f6896"},{"content":{"key":"autoResizeBlock","value":"false"},"type":"mf.zero.meta.StringAttribute","uuid":"c65b7fb7-851d-4096-a1a2-2a54e32df269"},{"content":{"key":"boundaryCondition","value":"false"},"type":"mf.zero.meta.StringAttribute","uuid":"efb02d95-24d6-48a6-b4fe-ae1862576c9a"},{"content":{"key":"cloneIndex","value":1.0},"type":"mf.zero.meta.RealAttribute","uuid":"98b9debd-2f3b-4333-8e91-6d8bbcfe4a00"},{"content":{"key":"cloned","value":"false"},"type":"mf.zero.meta.StringAttribute","uuid":"83cf95e1-691c-4121-81b4-831f7ce1c75f"},{"content":{"key":"constant","value":"false"},"type":"mf.zero.meta.StringAttribute","uuid":"1aedbfe2-e63c-4694-9405-85a477304aae"},{"content":{"key":"dosed","value":"false"},"type":"mf.zero.meta.StringAttribute","uuid":"76d7dd0f-ddca-42a1-97b3-813ade76df70"},{"content":{"key":"dosedDisabled","value":"false"},"type":"mf.zero.meta.StringAttribute","uuid":"5918d53d-4036-4b65-934d-34c9e8487bc6"},{"content":{"key":"edgecolor","value":"#619756"},"type":"mf.zero.meta.StringAttribute","uuid":"bcd22c8f-d7c9-463e-8b27-f8bcd50e923b"},{"content":{"key":"error","value":"false"},"type":"mf.zero.meta.StringAttribute","uuid":"7b6715f2-d4c5-45c8-8dae-ffb8bad7db09"},{"content":{"key":"event","value":"false"},"type":"mf.zero.meta.StringAttribute","uuid":"71a17f69-4f4e-4c53-845e-0946550c1b59"},{"content":{"key":"facecolor","value":"#c4da97"},"type":"mf.zero.meta.StringAttribute","uuid":"ee41c162-64e9-4084-a8fb-e9a0b7564fd5"},{"content":{"key":"fade","value":"none"},"type":"mf.zero.meta.StringAttribute","uuid":"b10a4417-2010-4086-81ad-67ab35d363a4"},{"content":{"key":"fontFamily","value":"Arial"},"type":"mf.zero.meta.StringAttribute","uuid":"d24ec127-034e-4f93-8697-2e052603a379"},{"content":{"key":"fontSize","value":14.0},"type":"mf.zero.meta.RealAttribute","uuid":"7e45bb32-fd79-40de-b451-58ac97073d85"},{"content":{"key":"fontWeight","value":"plain"},"type":"mf.zero.meta.StringAttribute","uuid":"7337f485-3c33-4459-beff-43e08f9ce5ab"},{"content":{"key":"imageData"},"type":"mf.zero.meta.StringAttribute","uuid":"19efdf56-5259-475e-8e58-927150064189"},{"content":{"key":"initialAssignment","value":"false"},"type":"mf.zero.meta.StringAttribute","uuid":"139824fe-8b32-41b9-a0b3-744529af10c0"},{"content":{"key":"lines","value":"hide"},"type":"mf.zero.meta.StringAttribute","uuid":"ca14d9aa-1d96-4a5d-8c5e-b5a3ff0b7b9b"},{"content":{"key":"name","value":"parrule_volume_2b_0ag_extracellular"},"type":"mf.zero.meta.StringAttribute","uuid":"4857a6bb-1737-43fa-b4ca-ddb014a53b4a"},{"content":{"key":"parentSessionID","value":3575.0},"type":"mf.zero.meta.RealAttribute","uuid":"243540c8-9143-4310-a717-ceb4c771895e"},{"content":{"key":"pin","value":"false"},"type":"mf.zero.meta.StringAttribute","uuid":"f556b8ad-d788-4269-89fb-5514f0b9f9e2"},{"content":{"key":"plot","value":"false"},"type":"mf.zero.meta.StringAttribute","uuid":"dd318576-d83c-4c94-b758-21bb9073e88d"},{"content":{"key":"repeatAssignment","value":"true"},"type":"mf.zero.meta.StringAttribute","uuid":"69ca981f-96c9-45bd-88e4-dccea3c8cc50"},{"content":{"key":"reversible","value":"false"},"type":"mf.zero.meta.StringAttribute","uuid":"ace18050-f851-4cc4-8bf9-ec0cb3e60a6a"},{"content":{"key":"rotate"},"type":"mf.zero.meta.RealAttribute","uuid":"a11f944d-84b4-4ceb-a0ef-ca7514f733eb"},{"content":{"key":"sessionID","value":4060.0},"type":"mf.zero.meta.RealAttribute","uuid":"2af7f3ee-8014-4eb4-964c-7be6c41265b0"},{"content":{"key":"shape","value":"rounded rectangle"},"type":"mf.zero.meta.StringAttribute","uuid":"2c017b26-b845-403d-8554-b63a27164689"},{"content":{"key":"shapeRadius","value":30.0},"type":"mf.zero.meta.RealAttribute","uuid":"ab06ab42-77a9-41aa-ae05-34735dd4eff6"},{"content":{"key":"split","value":"none"},"type":"mf.zero.meta.StringAttribute","uuid":"78c94204-ce39-4490-9a12-12cddc62b9c5"},{"content":{"key":"textAlign","value":"left"},"type":"mf.zero.meta.StringAttribute","uuid":"a9cd89bc-541e-4cb5-84cc-02accbf7131e"},{"content":{"key":"textLocation","value":"bottom"},"type":"mf.zero.meta.StringAttribute","uuid":"56c4db4c-53ba-499a-86a0-ec48bf78148d"},{"content":{"key":"textcolor","value":"#000000"},"type":"mf.zero.meta.StringAttribute","uuid":"a123bf03-2eee-4a24-9896-a27c3896ce64"},{"content":{"key":"type","value":"parameter"},"type":"mf.zero.meta.StringAttribute","uuid":"cbb6cf1f-a929-45d6-a05b-88022336f0ae"},{"content":{"key":"unused","value":"false"},"type":"mf.zero.meta.StringAttribute","uuid":"5e53285e-9ef0-47af-b5bf-3490efe9e2b2"},{"content":{"key":"uuid","value":"ae8b402a-91f0-4b05-b0d4-3ebf24979c37"},"type":"mf.zero.meta.StringAttribute","uuid":"1acb59b3-b4c0-460b-aed9-63b41fa6ec9f"},{"content":{"key":"visible","value":"false"},"type":"mf.zero.meta.StringAttribute","uuid":"086bc779-04d0-4045-9e46-48b6bc6ee43e"},{"content":{"key":"zIndex","value":1.0},"type":"mf.zero.meta.RealAttribute","uuid":"f5409298-ecf8-424e-a7d2-8ace178a1b0e"}]},"type":"mf.zero.meta.AttributeMap","uuid":"e0e6f0d0-e7b3-4232-82eb-3ac58a9ba430"},"dContained":[],"inConnections":[{"type":"diagram.editor.model.Connection","uuid":"ee23a89e-f3f9-49c5-bbf0-f6092227491c"}],"outConnections":[],"ports":[],"position":"9460,80","properties":[],"size":"0,0,20,13","subDiagram":null,"syntaxElement":null,"title":"parrule_volume_2b_0ag_extracellular","type":"parameter"},"type":"diagram.editor.model.Entity","uuid":"b716baac-9a7a-4160-8018-fe40bce05d18"},{"content":{"attributes":{"content":{"attributes":[{"content":{"key":"active","value":"false"},"type":"mf.zero.meta.StringAttribute","uuid":"ab1bcda5-d8e2-49bb-9b82-ebc170743dc0"},{"content":{"key":"annotation"},"type":"mf.zero.meta.StringAttribute","uuid":"b322e980-f979-4242-817c-ca36df317688"},{"content":{"key":"autoResizeBlock","value":"false"},"type":"mf.zero.meta.StringAttribute","uuid":"41305766-778b-4dc6-965c-f1137a52416d"},{"content":{"key":"boundaryCondition","value":"false"},"type":"mf.zero.meta.StringAttribute","uuid":"c8b9fddf-4405-4843-ab56-3b74b712fc3d"},{"content":{"key":"cloneIndex","value":1.0},"type":"mf.zero.meta.RealAttribute","uuid":"1bf182ac-97cb-4a5c-817d-56157ea4ed7b"},{"content":{"key":"cloned","value":"false"},"type":"mf.zero.meta.StringAttribute","uuid":"2f702e79-4088-49c3-b889-93623a3c9f9d"},{"content":{"key":"constant","value":"false"},"type":"mf.zero.meta.StringAttribute","uuid":"12e487d8-632d-4923-ac4d-3e2723ee668e"},{"content":{"key":"dosed","value":"false"},"type":"mf.zero.meta.StringAttribute","uuid":"b0dbe7de-5c95-489b-9141-de4f77ed2570"},{"content":{"key":"dosedDisabled","value":"false"},"type":"mf.zero.meta.StringAttribute","uuid":"be5d69ad-193b-456c-bb2a-a2d32f0ea633"},{"content":{"key":"edgecolor","value":"#619756"},"type":"mf.zero.meta.StringAttribute","uuid":"c9e3b295-60b8-4b8b-80cf-aa2d11b8f1ac"},{"content":{"key":"error","value":"false"},"type":"mf.zero.meta.StringAttribute","uuid":"5d56a6ab-1a78-4184-8d0f-9f5bb77d9bb1"},{"content":{"key":"event","value":"false"},"type":"mf.zero.meta.StringAttribute","uuid":"94528892-0aab-42f3-9e58-3507bc7df640"},{"content":{"key":"facecolor","value":"#c4da97"},"type":"mf.zero.meta.StringAttribute","uuid":"93923742-b353-4c26-9b36-65c2d3ec958c"},{"content":{"key":"fade","value":"none"},"type":"mf.zero.meta.StringAttribute","uuid":"80511a00-aead-4e73-8f8c-fd145618fb26"},{"content":{"key":"fontFamily","value":"Arial"},"type":"mf.zero.meta.StringAttribute","uuid":"7376802b-c54a-492a-becd-0f1fee2b8893"},{"content":{"key":"fontSize","value":14.0},"type":"mf.zero.meta.RealAttribute","uuid":"d51c0be9-46d9-4a4b-9e47-1fea0dfdc1a8"},{"content":{"key":"fontWeight","value":"plain"},"type":"mf.zero.meta.StringAttribute","uuid":"1fa6137d-15c8-4f06-8bb4-599a6a976999"},{"content":{"key":"imageData"},"type":"mf.zero.meta.StringAttribute","uuid":"2932a8fb-d7b3-4149-b425-983316b56f34"},{"content":{"key":"initialAssignment","value":"false"},"type":"mf.zero.meta.StringAttribute","uuid":"b64ca15b-bb6d-4290-b80e-718825e3a146"},{"content":{"key":"lines","value":"hide"},"type":"mf.zero.meta.StringAttribute","uuid":"cd25bd51-2589-4f82-9ec5-8853c4f53d53"},{"content":{"key":"name","value":"parrule_tumor_kill_rate_2_payload"},"type":"mf.zero.meta.StringAttribute","uuid":"4855b7bf-2cb1-4ec0-9618-cdd3334aae08"},{"content":{"key":"parentSessionID","value":3575.0},"type":"mf.zero.meta.RealAttribute","uuid":"687cda05-ba0e-4b23-838b-4a7d399cc736"},{"content":{"key":"pin","value":"false"},"type":"mf.zero.meta.StringAttribute","uuid":"2b9f526a-e49f-4421-a0af-f8e7b85ad034"},{"content":{"key":"plot","value":"false"},"type":"mf.zero.meta.StringAttribute","uuid":"20098fa7-2266-441d-875a-aa4be9e46556"},{"content":{"key":"repeatAssignment","value":"true"},"type":"mf.zero.meta.StringAttribute","uuid":"3be278f6-b648-47a6-a098-5f0e9a014e6c"},{"content":{"key":"reversible","value":"false"},"type":"mf.zero.meta.StringAttribute","uuid":"d5761bc1-f6e8-4d00-b3a5-570612696f1d"},{"content":{"key":"rotate"},"type":"mf.zero.meta.RealAttribute","uuid":"90aeeb1e-3a15-4765-95f4-cedb19f0fffb"},{"content":{"key":"sessionID","value":4063.0},"type":"mf.zero.meta.RealAttribute","uuid":"d4162fb8-3df6-4458-aba9-a1a4f221bf13"},{"content":{"key":"shape","value":"rounded rectangle"},"type":"mf.zero.meta.StringAttribute","uuid":"c846d4df-adbe-40bd-bc8a-e205f92be916"},{"content":{"key":"shapeRadius","value":30.0},"type":"mf.zero.meta.RealAttribute","uuid":"9e4680cf-3f55-4ddc-9f5f-51b4bbcc60ac"},{"content":{"key":"split","value":"none"},"type":"mf.zero.meta.StringAttribute","uuid":"157532af-8183-4c0a-b172-1117ab340761"},{"content":{"key":"textAlign","value":"left"},"type":"mf.zero.meta.StringAttribute","uuid":"375ef947-2497-41a0-8f5b-7ec2c68e3395"},{"content":{"key":"textLocation","value":"bottom"},"type":"mf.zero.meta.StringAttribute","uuid":"1245e975-9312-4f79-9c7f-e9e98bd71702"},{"content":{"key":"textcolor","value":"#000000"},"type":"mf.zero.meta.StringAttribute","uuid":"6088a8f1-1dc6-48f5-95e0-f3331199b54e"},{"content":{"key":"type","value":"parameter"},"type":"mf.zero.meta.StringAttribute","uuid":"f41a6ac3-39f0-4e45-8b52-6a2d1147a8f7"},{"content":{"key":"unused","value":"false"},"type":"mf.zero.meta.StringAttribute","uuid":"be328019-7a53-4e8c-98f6-f1d711b86bec"},{"content":{"key":"uuid","value":"08a493cc-94c8-4212-a1ca-1464d0250a3f"},"type":"mf.zero.meta.StringAttribute","uuid":"0d66fe01-310c-4112-bfe8-0f8dc738416c"},{"content":{"key":"visible","value":"false"},"type":"mf.zero.meta.StringAttribute","uuid":"28b9b242-9b01-445f-a8d1-7e08dbb9e419"},{"content":{"key":"zIndex","value":1.0},"type":"mf.zero.meta.RealAttribute","uuid":"67d373cc-66cf-4ac8-ab0f-2081f65aaa75"}]},"type":"mf.zero.meta.AttributeMap","uuid":"40a08217-94d9-453c-865d-f529ebe4038f"},"dContained":[],"inConnections":[{"type":"diagram.editor.model.Connection","uuid":"4ef27131-95f1-48b6-a652-1db05b87083d"}],"outConnections":[],"ports":[],"position":"3100,110","properties":[],"size":"0,0,20,13","subDiagram":null,"syntaxElement":null,"title":"parrule_tumor_kill_rate_2_payload","type":"parameter"},"type":"diagram.editor.model.Entity","uuid":"77fd6613-bfc8-4426-a09e-d5c6c54781af"},{"content":{"attributes":{"content":{"attributes":[{"content":{"key":"active","value":"false"},"type":"mf.zero.meta.StringAttribute","uuid":"58405915-61d4-4b2d-ba1c-a9f08a5fc412"},{"content":{"key":"annotation"},"type":"mf.zero.meta.StringAttribute","uuid":"0882a644-d94d-41c8-a3e0-9ec375603474"},{"content":{"key":"autoResizeBlock","value":"false"},"type":"mf.zero.meta.StringAttribute","uuid":"64dfb230-7bf6-4b27-b5ad-f7facbc5ca64"},{"content":{"key":"boundaryCondition","value":"false"},"type":"mf.zero.meta.StringAttribute","uuid":"87739acf-1469-4147-8d59-7c0e867aa68e"},{"content":{"key":"cloneIndex","value":1.0},"type":"mf.zero.meta.RealAttribute","uuid":"9a3070dc-6e44-456d-886d-5a41fcf3290c"},{"content":{"key":"cloned","value":"false"},"type":"mf.zero.meta.StringAttribute","uuid":"06823c98-f025-46c5-b38c-9cdf0f7135ee"},{"content":{"key":"constant","value":"false"},"type":"mf.zero.meta.StringAttribute","uuid":"74ed96b5-c607-4496-a7e2-c00d06611e80"},{"content":{"key":"dosed","value":"false"},"type":"mf.zero.meta.StringAttribute","uuid":"9cfce4b2-021c-4bc1-84f6-996bc6caf3f5"},{"content":{"key":"dosedDisabled","value":"false"},"type":"mf.zero.meta.StringAttribute","uuid":"1dec2e13-287f-41c6-a481-e290b28dbd83"},{"content":{"key":"edgecolor","value":"#619756"},"type":"mf.zero.meta.StringAttribute","uuid":"992f84a0-a567-410c-955a-ab34a3d8d6ff"},{"content":{"key":"error","value":"false"},"type":"mf.zero.meta.StringAttribute","uuid":"0e4be768-8d95-488e-b98c-c2a2700487fc"},{"content":{"key":"event","value":"false"},"type":"mf.zero.meta.StringAttribute","uuid":"5c8dd039-fab6-46f8-9b7a-0003a0bb7120"},{"content":{"key":"facecolor","value":"#c4da97"},"type":"mf.zero.meta.StringAttribute","uuid":"3e37c51d-c62d-4e11-b8d9-1b6172ef51b2"},{"content":{"key":"fade","value":"none"},"type":"mf.zero.meta.StringAttribute","uuid":"3813e89d-6a8c-4756-a390-15cdca464253"},{"content":{"key":"fontFamily","value":"Arial"},"type":"mf.zero.meta.StringAttribute","uuid":"be50882e-7ad3-4f8b-adc9-9ae8ebeddd8e"},{"content":{"key":"fontSize","value":14.0},"type":"mf.zero.meta.RealAttribute","uuid":"05cfb5d6-8ac7-4e10-9b3d-4d84bd306379"},{"content":{"key":"fontWeight","value":"plain"},"type":"mf.zero.meta.StringAttribute","uuid":"8cebe011-7565-4016-9ee4-9c4a864b0937"},{"content":{"key":"imageData"},"type":"mf.zero.meta.StringAttribute","uuid":"23696c51-32d4-4045-8741-811be689a2e8"},{"content":{"key":"initialAssignment","value":"false"},"type":"mf.zero.meta.StringAttribute","uuid":"41605fc0-d629-44ec-a40b-f438d572c916"},{"content":{"key":"lines","value":"hide"},"type":"mf.zero.meta.StringAttribute","uuid":"39d2bbc3-62a6-4341-a375-5106026e7f2a"},{"content":{"key":"name","value":"parrule_total_fc_surface_density"},"type":"mf.zero.meta.StringAttribute","uuid":"acf4bfe1-49b1-43c8-8160-b1317670f49d"},{"content":{"key":"parentSessionID","value":3575.0},"type":"mf.zero.meta.RealAttribute","uuid":"8bac54c8-c417-43f4-a145-e08954c852fa"},{"content":{"key":"pin","value":"false"},"type":"mf.zero.meta.StringAttribute","uuid":"d099fc40-4611-452e-8826-c89bad68ba3e"},{"content":{"key":"plot","value":"false"},"type":"mf.zero.meta.StringAttribute","uuid":"ef0d8d0e-0fb7-411e-9aa4-93609d9471ed"},{"content":{"key":"repeatAssignment","value":"true"},"type":"mf.zero.meta.StringAttribute","uuid":"f5b781ca-daec-47c6-ad67-0af8e21cdbf4"},{"content":{"key":"reversible","value":"false"},"type":"mf.zero.meta.StringAttribute","uuid":"4d2d457a-8d2f-4b0b-85ec-c83b5e9449c5"},{"content":{"key":"rotate"},"type":"mf.zero.meta.RealAttribute","uuid":"a7172eab-09a1-4d0b-b2b6-8aeea8f354b5"},{"content":{"key":"sessionID","value":4095.0},"type":"mf.zero.meta.RealAttribute","uuid":"f4acc2b4-64cf-4b0f-a013-f7c53ce3db51"},{"content":{"key":"shape","value":"rounded rectangle"},"type":"mf.zero.meta.StringAttribute","uuid":"1ceb4d2e-a346-4acc-8c3d-75e1e1c28477"},{"content":{"key":"shapeRadius","value":30.0},"type":"mf.zero.meta.RealAttribute","uuid":"57876ce0-989a-41a8-885a-d62e9738bca4"},{"content":{"key":"split","value":"none"},"type":"mf.zero.meta.StringAttribute","uuid":"8330c0eb-9cbc-4857-bafb-e255b3ea4dbe"},{"content":{"key":"textAlign","value":"left"},"type":"mf.zero.meta.StringAttribute","uuid":"5e9e7d83-7bee-4b88-bef5-f2054f22cc04"},{"content":{"key":"textLocation","value":"bottom"},"type":"mf.zero.meta.StringAttribute","uuid":"838f7dd7-751f-4ae7-971e-64de9bb73efa"},{"content":{"key":"textcolor","value":"#000000"},"type":"mf.zero.meta.StringAttribute","uuid":"78058349-a3f1-4af3-9ac3-95f98f3b50ec"},{"content":{"key":"type","value":"parameter"},"type":"mf.zero.meta.StringAttribute","uuid":"86cbb594-6152-4d41-be1e-6cfc2d5d3458"},{"content":{"key":"unused","value":"false"},"type":"mf.zero.meta.StringAttribute","uuid":"dc1dcf6e-c3b9-48d0-9f34-78e178a0a9e1"},{"content":{"key":"uuid","value":"7cd4d443-1b12-4a0c-8a4a-fe25cbfb3504"},"type":"mf.zero.meta.StringAttribute","uuid":"3d5c7e24-86c1-4e28-b72e-047c627fea56"},{"content":{"key":"visible","value":"false"},"type":"mf.zero.meta.StringAttribute","uuid":"7a5b914e-dca6-43f7-8c67-93edefa85020"},{"content":{"key":"zIndex","value":1.0},"type":"mf.zero.meta.RealAttribute","uuid":"25b656cf-0de5-433f-808d-a47899763a9f"}]},"type":"mf.zero.meta.AttributeMap","uuid":"50f7b3f7-224e-40c1-8385-c837e56aee18"},"dContained":[],"inConnections":[{"type":"diagram.editor.model.Connection","uuid":"cce3e229-367f-4268-bd78-1a60c83503b3"}],"outConnections":[],"ports":[],"position":"3130,1890","properties":[],"size":"0,0,20,13","subDiagram":null,"syntaxElement":null,"title":"parrule_total_fc_surface_density","type":"parameter"},"type":"diagram.editor.model.Entity","uuid":"4e312e9d-38e2-43e0-ae43-31137401bc70"},{"content":{"attributes":{"content":{"attributes":[{"content":{"key":"active","value":"false"},"type":"mf.zero.meta.StringAttribute","uuid":"e704f513-9ded-4306-b5fa-f893aced3c33"},{"content":{"key":"annotation"},"type":"mf.zero.meta.StringAttribute","uuid":"9005fe1f-82ff-45fb-be09-0266d7ec2232"},{"content":{"key":"autoResizeBlock","value":"false"},"type":"mf.zero.meta.StringAttribute","uuid":"360fd267-51ea-4bb6-ba54-bca498e7d055"},{"content":{"key":"boundaryCondition","value":"false"},"type":"mf.zero.meta.StringAttribute","uuid":"b162e708-0741-4197-9826-d16e42fbeab0"},{"content":{"key":"cloneIndex","value":1.0},"type":"mf.zero.meta.RealAttribute","uuid":"ba4c4872-3f9e-47f9-9953-fb095d9f7692"},{"content":{"key":"cloned","value":"false"},"type":"mf.zero.meta.StringAttribute","uuid":"fefe0a74-eae5-40d8-ba90-23b86e0369ec"},{"content":{"key":"constant","value":"false"},"type":"mf.zero.meta.StringAttribute","uuid":"1701656f-7e18-4d39-a815-1f20a6a2ca21"},{"content":{"key":"dosed","value":"false"},"type":"mf.zero.meta.StringAttribute","uuid":"834daece-0f7f-41e9-8f54-59bc637e7c4d"},{"content":{"key":"dosedDisabled","value":"false"},"type":"mf.zero.meta.StringAttribute","uuid":"8be934c3-0b4c-47f3-8eed-85d0ce986fdd"},{"content":{"key":"edgecolor","value":"#619756"},"type":"mf.zero.meta.StringAttribute","uuid":"1a64c749-17a5-45b5-ac75-952d13b682fe"},{"content":{"key":"error","value":"false"},"type":"mf.zero.meta.StringAttribute","uuid":"28ca4c16-2814-434a-8d2c-4f19a6da365a"},{"content":{"key":"event","value":"false"},"type":"mf.zero.meta.StringAttribute","uuid":"6904f7cc-ac83-4169-9439-7266d631ed04"},{"content":{"key":"facecolor","value":"#c4da97"},"type":"mf.zero.meta.StringAttribute","uuid":"1e573153-8cdd-41f4-9377-33bab4a7341d"},{"content":{"key":"fade","value":"none"},"type":"mf.zero.meta.StringAttribute","uuid":"43f4bb67-36ac-4612-83ac-ada77a73f284"},{"content":{"key":"fontFamily","value":"Arial"},"type":"mf.zero.meta.StringAttribute","uuid":"e76a34a9-ab42-4729-98a0-f5550fc3b0d3"},{"content":{"key":"fontSize","value":14.0},"type":"mf.zero.meta.RealAttribute","uuid":"087d5089-eaec-471a-913d-981b975d813e"},{"content":{"key":"fontWeight","value":"plain"},"type":"mf.zero.meta.StringAttribute","uuid":"d92c579d-dcb7-469e-885b-52d1af0ef420"},{"content":{"key":"imageData"},"type":"mf.zero.meta.StringAttribute","uuid":"c8bb0a2e-c38e-412d-bf62-b0a1d38d0a00"},{"content":{"key":"initialAssignment","value":"false"},"type":"mf.zero.meta.StringAttribute","uuid":"0c14e83b-0df7-4df1-bce4-64a7bfdc04a5"},{"content":{"key":"lines","value":"hide"},"type":"mf.zero.meta.StringAttribute","uuid":"3352fb2a-33e9-4405-83e9-bddaf2974799"},{"content":{"key":"name","value":"parrule_payload_total_cellular_concentration"},"type":"mf.zero.meta.StringAttribute","uuid":"35b00eee-e646-49f2-aeaa-db42813b0ca1"},{"content":{"key":"parentSessionID","value":3575.0},"type":"mf.zero.meta.RealAttribute","uuid":"ccadb690-cddb-429c-8bea-b5d882d75c48"},{"content":{"key":"pin","value":"false"},"type":"mf.zero.meta.StringAttribute","uuid":"baa3304c-0ff4-471f-9efc-a8b92f4bd91d"},{"content":{"key":"plot","value":"false"},"type":"mf.zero.meta.StringAttribute","uuid":"df35d2d0-f753-40ab-b008-a4565be55e00"},{"content":{"key":"repeatAssignment","value":"true"},"type":"mf.zero.meta.StringAttribute","uuid":"f93e56e6-870d-4411-9b7b-8b4934735d1d"},{"content":{"key":"reversible","value":"false"},"type":"mf.zero.meta.StringAttribute","uuid":"73354292-4b09-4c78-87a1-d287a375f114"},{"content":{"key":"rotate"},"type":"mf.zero.meta.RealAttribute","uuid":"0365537f-4e5c-40aa-8350-23762a1bceaa"},{"content":{"key":"sessionID","value":4066.0},"type":"mf.zero.meta.RealAttribute","uuid":"ef4c706c-8b0c-4085-b8bd-26faec1e879d"},{"content":{"key":"shape","value":"rounded rectangle"},"type":"mf.zero.meta.StringAttribute","uuid":"32182170-ad84-4bed-9b89-a80fb22461ce"},{"content":{"key":"shapeRadius","value":30.0},"type":"mf.zero.meta.RealAttribute","uuid":"6e9e4fb0-33a6-48ea-8fdf-e8d40185f341"},{"content":{"key":"split","value":"none"},"type":"mf.zero.meta.StringAttribute","uuid":"55dedf35-5d8b-435e-b86a-bc28c3f25256"},{"content":{"key":"textAlign","value":"left"},"type":"mf.zero.meta.StringAttribute","uuid":"cb92b319-eec4-4dbf-8630-334f4db99641"},{"content":{"key":"textLocation","value":"bottom"},"type":"mf.zero.meta.StringAttribute","uuid":"31fc74f6-4927-4a7a-bbcd-b69d4ed20776"},{"content":{"key":"textcolor","value":"#000000"},"type":"mf.zero.meta.StringAttribute","uuid":"d026c0c8-087f-4883-9ffc-3faa5af4bea2"},{"content":{"key":"type","value":"parameter"},"type":"mf.zero.meta.StringAttribute","uuid":"c2a71147-facf-4e6e-a9cd-8462c6b8858d"},{"content":{"key":"unused","value":"false"},"type":"mf.zero.meta.StringAttribute","uuid":"e8f03a18-65d6-4ce9-8173-1df14918d922"},{"content":{"key":"uuid","value":"3b71cebb-6b0b-4554-a96a-4b63392c6c84"},"type":"mf.zero.meta.StringAttribute","uuid":"f57b4a93-53b1-4045-8e47-c3822557d519"},{"content":{"key":"visible","value":"false"},"type":"mf.zero.meta.StringAttribute","uuid":"01a5ea6b-34cf-48e8-b27d-8ba45c683495"},{"content":{"key":"zIndex","value":1.0},"type":"mf.zero.meta.RealAttribute","uuid":"c0435ff2-1546-496a-9f29-672e11049f5d"}]},"type":"mf.zero.meta.AttributeMap","uuid":"3de7e85f-a3eb-4c81-a9d3-14e4626799ca"},"dContained":[],"inConnections":[{"type":"diagram.editor.model.Connection","uuid":"ceb447ab-11f5-48da-9f03-44a397a8851b"}],"outConnections":[],"ports":[],"position":"6940,130","properties":[],"size":"0,0,20,13","subDiagram":null,"syntaxElement":null,"title":"parrule_payload_total_cellular_concentration","type":"parameter"},"type":"diagram.editor.model.Entity","uuid":"15472fa5-8cab-498f-a701-307655766abf"},{"content":{"attributes":{"content":{"attributes":[{"content":{"key":"active","value":"false"},"type":"mf.zero.meta.StringAttribute","uuid":"88886371-1364-48ef-82ac-3b0824f34ab3"},{"content":{"key":"annotation"},"type":"mf.zero.meta.StringAttribute","uuid":"6541ce6b-29b2-494b-b9ba-f6bdc9be921f"},{"content":{"key":"autoResizeBlock","value":"false"},"type":"mf.zero.meta.StringAttribute","uuid":"e7c41845-6efa-4715-a986-c76ac00de7d7"},{"content":{"key":"boundaryCondition","value":"false"},"type":"mf.zero.meta.StringAttribute","uuid":"be37e875-acbf-46c1-acdf-66faaf646e44"},{"content":{"key":"cloneIndex","value":1.0},"type":"mf.zero.meta.RealAttribute","uuid":"4944430e-4bac-46b1-85f8-e618a0b94f4a"},{"content":{"key":"cloned","value":"false"},"type":"mf.zero.meta.StringAttribute","uuid":"6dcd786d-387d-46dc-a628-a5ddf8b5c71f"},{"content":{"key":"constant","value":"false"},"type":"mf.zero.meta.StringAttribute","uuid":"c5de67e6-8ba2-4fb6-bb4d-82d9d1d181a3"},{"content":{"key":"dosed","value":"false"},"type":"mf.zero.meta.StringAttribute","uuid":"8e226289-b9d3-474e-b1a4-f9fe1361dc19"},{"content":{"key":"dosedDisabled","value":"false"},"type":"mf.zero.meta.StringAttribute","uuid":"ffe28fe7-5414-43c3-bbfd-0cdac945587f"},{"content":{"key":"edgecolor","value":"#619756"},"type":"mf.zero.meta.StringAttribute","uuid":"7222effc-153e-4947-8265-debe9ffeaa80"},{"content":{"key":"error","value":"false"},"type":"mf.zero.meta.StringAttribute","uuid":"305f6315-9ec0-44b4-b14c-d78544ede27a"},{"content":{"key":"event","value":"false"},"type":"mf.zero.meta.StringAttribute","uuid":"f548a655-c4ef-44f8-b915-bb0a228399cb"},{"content":{"key":"facecolor","value":"#c4da97"},"type":"mf.zero.meta.StringAttribute","uuid":"dc2eaf62-db62-44df-ba23-c5a24aff4235"},{"content":{"key":"fade","value":"none"},"type":"mf.zero.meta.StringAttribute","uuid":"45d47c54-a58a-4b96-bd01-174f75d7bf48"},{"content":{"key":"fontFamily","value":"Arial"},"type":"mf.zero.meta.StringAttribute","uuid":"09fb1909-ae29-46b1-a3b9-09113fe8cc16"},{"content":{"key":"fontSize","value":14.0},"type":"mf.zero.meta.RealAttribute","uuid":"cb52c4a6-baba-4ebe-aaa6-f32237e908f0"},{"content":{"key":"fontWeight","value":"plain"},"type":"mf.zero.meta.StringAttribute","uuid":"38bbee91-a38c-44d5-9ae1-e558414804f0"},{"content":{"key":"imageData"},"type":"mf.zero.meta.StringAttribute","uuid":"b3770096-8b3a-4615-862f-1caebc1ae00f"},{"content":{"key":"initialAssignment","value":"false"},"type":"mf.zero.meta.StringAttribute","uuid":"9d096ea2-9bf5-4dfc-b0e7-dfd4a8ea6207"},{"content":{"key":"lines","value":"hide"},"type":"mf.zero.meta.StringAttribute","uuid":"d11da691-4a9e-4f8b-9088-979f9180fc39"},{"content":{"key":"name","value":"parrule_volume_1b_0ag_extracellular"},"type":"mf.zero.meta.StringAttribute","uuid":"180af08f-91b5-440b-a293-768d071c352b"},{"content":{"key":"parentSessionID","value":3575.0},"type":"mf.zero.meta.RealAttribute","uuid":"2170b9c4-0474-4478-bd82-c3757f3ce34a"},{"content":{"key":"pin","value":"false"},"type":"mf.zero.meta.StringAttribute","uuid":"0cdd4f72-2773-4f06-984c-b04700ae232b"},{"content":{"key":"plot","value":"false"},"type":"mf.zero.meta.StringAttribute","uuid":"6b8ddd7b-5521-47bb-96fa-60f316284188"},{"content":{"key":"repeatAssignment","value":"true"},"type":"mf.zero.meta.StringAttribute","uuid":"7974f3e7-ea40-4a0c-8d5d-8130470d4365"},{"content":{"key":"reversible","value":"false"},"type":"mf.zero.meta.StringAttribute","uuid":"5473995e-56ff-42e7-b79c-02ee9baec0ae"},{"content":{"key":"rotate"},"type":"mf.zero.meta.RealAttribute","uuid":"ffc7ce49-02df-4aaf-b020-508e69091fd3"},{"content":{"key":"sessionID","value":4059.0},"type":"mf.zero.meta.RealAttribute","uuid":"ba7266c5-25d7-41a5-893f-7f45a5799581"},{"content":{"key":"shape","value":"rounded rectangle"},"type":"mf.zero.meta.StringAttribute","uuid":"82e956a1-12f3-45a1-a451-1e5319d3e251"},{"content":{"key":"shapeRadius","value":30.0},"type":"mf.zero.meta.RealAttribute","uuid":"d87cf172-dcc4-4fe9-86dd-f62567e94134"},{"content":{"key":"split","value":"none"},"type":"mf.zero.meta.StringAttribute","uuid":"05ad6a29-f9f8-4061-af36-194dad4fce89"},{"content":{"key":"textAlign","value":"left"},"type":"mf.zero.meta.StringAttribute","uuid":"e330f7ee-e46b-4b48-b462-f9373484bc02"},{"content":{"key":"textLocation","value":"bottom"},"type":"mf.zero.meta.StringAttribute","uuid":"697476e8-2ee7-4f18-a214-07db49a81710"},{"content":{"key":"textcolor","value":"#000000"},"type":"mf.zero.meta.StringAttribute","uuid":"3308fb58-5576-4e27-bf4a-e24b51619ef4"},{"content":{"key":"type","value":"parameter"},"type":"mf.zero.meta.StringAttribute","uuid":"d22cc185-9826-49d6-8d0a-d0f136c0035d"},{"content":{"key":"unused","value":"false"},"type":"mf.zero.meta.StringAttribute","uuid":"7414b2b5-5571-49fb-9660-6423e5eec897"},{"content":{"key":"uuid","value":"7f73867e-9f4a-4267-99da-e1d1d1a01300"},"type":"mf.zero.meta.StringAttribute","uuid":"58d9089d-33ca-4514-8980-9a82cbb4807c"},{"content":{"key":"visible","value":"false"},"type":"mf.zero.meta.StringAttribute","uuid":"82e75ef0-f83e-4c21-9338-dee881b39c05"},{"content":{"key":"zIndex","value":1.0},"type":"mf.zero.meta.RealAttribute","uuid":"0ddd0ff3-101f-4498-84b5-c57c93677942"}]},"type":"mf.zero.meta.AttributeMap","uuid":"d03ecfb5-676e-4301-8c13-8bcb097f80ab"},"dContained":[],"inConnections":[{"type":"diagram.editor.model.Connection","uuid":"b2b4175c-0c08-4a31-9c96-efafafbf63fc"}],"outConnections":[],"ports":[],"position":"12020,50","properties":[],"size":"0,0,20,13","subDiagram":null,"syntaxElement":null,"title":"parrule_volume_1b_0ag_extracellular","type":"parameter"},"type":"diagram.editor.model.Entity","uuid":"7702270a-46f6-4efc-99ec-858da289033b"},{"content":{"attributes":{"content":{"attributes":[{"content":{"key":"active","value":"false"},"type":"mf.zero.meta.StringAttribute","uuid":"42b660bf-09f2-4af2-a01f-0f21aae31ff1"},{"content":{"key":"annotation"},"type":"mf.zero.meta.StringAttribute","uuid":"8a18bdd8-af91-4511-b944-13a53c10d4a8"},{"content":{"key":"autoResizeBlock","value":"false"},"type":"mf.zero.meta.StringAttribute","uuid":"b612a7fb-e466-4478-97af-fa3fe2dadae3"},{"content":{"key":"boundaryCondition","value":"false"},"type":"mf.zero.meta.StringAttribute","uuid":"772ee4e6-19f1-4770-8fd1-abd59397eadc"},{"content":{"key":"cloneIndex","value":1.0},"type":"mf.zero.meta.RealAttribute","uuid":"f55f207c-f20a-43e7-9819-64c25ef71ddc"},{"content":{"key":"cloned","value":"false"},"type":"mf.zero.meta.StringAttribute","uuid":"9043645f-9abe-4b95-a6aa-96ceb798ee62"},{"content":{"key":"constant","value":"false"},"type":"mf.zero.meta.StringAttribute","uuid":"67a836ea-7037-43a4-ad51-3655f1e18fe0"},{"content":{"key":"dosed","value":"false"},"type":"mf.zero.meta.StringAttribute","uuid":"f0e9eb34-c9a0-40d5-87fe-f5ed9cef3ab6"},{"content":{"key":"dosedDisabled","value":"false"},"type":"mf.zero.meta.StringAttribute","uuid":"3f3e833e-c89b-43c9-8012-20dc7f496467"},{"content":{"key":"edgecolor","value":"#619756"},"type":"mf.zero.meta.StringAttribute","uuid":"c5ab31f3-2154-4975-b685-110ff36cabd4"},{"content":{"key":"error","value":"false"},"type":"mf.zero.meta.StringAttribute","uuid":"3bd6a311-870b-4ea4-ba81-66f7a76c0250"},{"content":{"key":"event","value":"false"},"type":"mf.zero.meta.StringAttribute","uuid":"5a51b707-7b9b-407d-97b7-c5fccd66cff9"},{"content":{"key":"facecolor","value":"#c4da97"},"type":"mf.zero.meta.StringAttribute","uuid":"82b205cd-c49e-4074-95af-272447368584"},{"content":{"key":"fade","value":"none"},"type":"mf.zero.meta.StringAttribute","uuid":"d8d811b7-cda8-4ebc-bc75-ee237d72549b"},{"content":{"key":"fontFamily","value":"Arial"},"type":"mf.zero.meta.StringAttribute","uuid":"6ee9838c-bd65-44b2-9457-0bdc58673d0b"},{"content":{"key":"fontSize","value":14.0},"type":"mf.zero.meta.RealAttribute","uuid":"c07c6e62-76be-42a4-bbba-8b9c0058c2c7"},{"content":{"key":"fontWeight","value":"plain"},"type":"mf.zero.meta.StringAttribute","uuid":"dc9b56e5-bdf5-46ba-b8a8-f0c097e5e2ff"},{"content":{"key":"imageData"},"type":"mf.zero.meta.StringAttribute","uuid":"e0172016-a1b8-49a0-83ac-11193ea54013"},{"content":{"key":"initialAssignment","value":"false"},"type":"mf.zero.meta.StringAttribute","uuid":"5168be6a-c2be-4dd3-9cf4-a91fbc296cf8"},{"content":{"key":"lines","value":"hide"},"type":"mf.zero.meta.StringAttribute","uuid":"a4923d95-1259-455a-8cc3-1d26e88595a9"},{"content":{"key":"name","value":"parrule_tumor_volume_constant_event_switch"},"type":"mf.zero.meta.StringAttribute","uuid":"4fa5ab81-3b2c-4463-9338-b7e79d056fc1"},{"content":{"key":"parentSessionID","value":3575.0},"type":"mf.zero.meta.RealAttribute","uuid":"3508092b-e22f-461e-b6a1-d093e6ed60f6"},{"content":{"key":"pin","value":"false"},"type":"mf.zero.meta.StringAttribute","uuid":"edd5071c-5456-4cfc-8558-9c55ce8e16c4"},{"content":{"key":"plot","value":"false"},"type":"mf.zero.meta.StringAttribute","uuid":"ce2f685a-88b4-4c56-89e4-b2d182f814e8"},{"content":{"key":"repeatAssignment","value":"true"},"type":"mf.zero.meta.StringAttribute","uuid":"c7508fe8-7b21-4d8b-b6dd-db92c568530a"},{"content":{"key":"reversible","value":"false"},"type":"mf.zero.meta.StringAttribute","uuid":"2df9bfa3-bcc5-4e19-b441-4aa61dd7752b"},{"content":{"key":"rotate"},"type":"mf.zero.meta.RealAttribute","uuid":"89de5680-8cdd-4446-8bdf-a50d50905fce"},{"content":{"key":"sessionID","value":4098.0},"type":"mf.zero.meta.RealAttribute","uuid":"812f98a5-c64a-4b35-ac0b-f8386b75e33a"},{"content":{"key":"shape","value":"rounded rectangle"},"type":"mf.zero.meta.StringAttribute","uuid":"019cbd8c-7921-41bc-8298-9b13886e8588"},{"content":{"key":"shapeRadius","value":30.0},"type":"mf.zero.meta.RealAttribute","uuid":"0b23aed6-a0c7-4951-b603-184531465dfd"},{"content":{"key":"split","value":"none"},"type":"mf.zero.meta.StringAttribute","uuid":"592403bf-929e-48c3-a1b5-bf9b7e53aa5d"},{"content":{"key":"textAlign","value":"left"},"type":"mf.zero.meta.StringAttribute","uuid":"cb58acce-718b-4aa1-9bc3-7a77d49b20f6"},{"content":{"key":"textLocation","value":"bottom"},"type":"mf.zero.meta.StringAttribute","uuid":"e3114035-051b-4adc-820c-6829dcaf0ab5"},{"content":{"key":"textcolor","value":"#000000"},"type":"mf.zero.meta.StringAttribute","uuid":"9b6ad759-ddca-4c93-9bd3-0381cf02bf08"},{"content":{"key":"type","value":"parameter"},"type":"mf.zero.meta.StringAttribute","uuid":"93b436ce-4cae-4755-b50f-f257f40796e3"},{"content":{"key":"unused","value":"false"},"type":"mf.zero.meta.StringAttribute","uuid":"d2b61df5-3e3a-4daa-a22a-c388efb0f2bf"},{"content":{"key":"uuid","value":"921a44c7-8800-4ce7-bfd8-baf8be8b5633"},"type":"mf.zero.meta.StringAttribute","uuid":"247db2b7-f3a7-4a41-b2ea-2d3fc2269d72"},{"content":{"key":"visible","value":"false"},"type":"mf.zero.meta.StringAttribute","uuid":"39b72837-578d-4dcb-856b-ddc3425723e1"},{"content":{"key":"zIndex","value":1.0},"type":"mf.zero.meta.RealAttribute","uuid":"2849c742-fdfb-4fe8-a241-ecc0ec0e840e"}]},"type":"mf.zero.meta.AttributeMap","uuid":"770e403e-02cc-4aa4-af1c-bc8182c49cd8"},"dContained":[],"inConnections":[{"type":"diagram.editor.model.Connection","uuid":"fb1ecb96-681d-4b56-bd0d-12bafd7fb74f"}],"outConnections":[],"ports":[],"position":"7333,30","properties":[],"size":"0,0,20,13","subDiagram":null,"syntaxElement":null,"title":"parrule_tumor_volume_constant_event_switch","type":"parameter"},"type":"diagram.editor.model.Entity","uuid":"f290d2fd-ee71-4669-b807-a5636ddbab01"},{"content":{"attributes":{"content":{"attributes":[{"content":{"key":"active","value":"false"},"type":"mf.zero.meta.StringAttribute","uuid":"a34b7b71-ba02-4ca6-839d-03e602f363b1"},{"content":{"key":"annotation"},"type":"mf.zero.meta.StringAttribute","uuid":"ede96182-03fb-4fcd-81bc-8b0fb11d01f6"},{"content":{"key":"autoResizeBlock","value":"false"},"type":"mf.zero.meta.StringAttribute","uuid":"9317a95a-1fde-48b4-92cb-76b13dca49f7"},{"content":{"key":"boundaryCondition","value":"false"},"type":"mf.zero.meta.StringAttribute","uuid":"6ea78901-113a-4329-9a46-bd7fbc2e0ab5"},{"content":{"key":"cloneIndex","value":1.0},"type":"mf.zero.meta.RealAttribute","uuid":"931e82ac-24d4-4186-88f5-cdaae4d9cf15"},{"content":{"key":"cloned","value":"false"},"type":"mf.zero.meta.StringAttribute","uuid":"0fb44af0-7a98-4468-bfbf-ef6e7727ecf8"},{"content":{"key":"constant","value":"false"},"type":"mf.zero.meta.StringAttribute","uuid":"eaa96ec7-ec30-4cc2-9c05-15767e05a04d"},{"content":{"key":"dosed","value":"false"},"type":"mf.zero.meta.StringAttribute","uuid":"3aefc3b9-0704-40c5-b8ec-0302b71d11a4"},{"content":{"key":"dosedDisabled","value":"false"},"type":"mf.zero.meta.StringAttribute","uuid":"13429d78-21b6-4bdd-95d9-72e8dffb6da4"},{"content":{"key":"edgecolor","value":"#619756"},"type":"mf.zero.meta.StringAttribute","uuid":"9e576fe8-ad65-48f0-92f6-dad8fcf25b12"},{"content":{"key":"error","value":"false"},"type":"mf.zero.meta.StringAttribute","uuid":"e8c60597-242b-4eb5-82e0-93a8492c7aa5"},{"content":{"key":"event","value":"true"},"type":"mf.zero.meta.StringAttribute","uuid":"107def7a-cdc7-4369-8df2-f2c8a9d5548d"},{"content":{"key":"facecolor","value":"#c4da97"},"type":"mf.zero.meta.StringAttribute","uuid":"75b97c96-22ba-413f-a25f-1f22927826d7"},{"content":{"key":"fade","value":"none"},"type":"mf.zero.meta.StringAttribute","uuid":"7c8acc84-52b9-47f0-834e-61365206d1c1"},{"content":{"key":"fontFamily","value":"Arial"},"type":"mf.zero.meta.StringAttribute","uuid":"1f7bfd41-d1af-4d33-a177-e61b10391bd9"},{"content":{"key":"fontSize","value":14.0},"type":"mf.zero.meta.RealAttribute","uuid":"8c785af0-0e11-4229-89b8-dc4feaeecb0a"},{"content":{"key":"fontWeight","value":"plain"},"type":"mf.zero.meta.StringAttribute","uuid":"75cdf218-6d69-497a-8ff2-35da98e1c954"},{"content":{"key":"imageData"},"type":"mf.zero.meta.StringAttribute","uuid":"41574c85-7605-4cbd-9753-bc5a1d3009c2"},{"content":{"key":"initialAssignment","value":"false"},"type":"mf.zero.meta.StringAttribute","uuid":"7615a849-3c47-4a61-83c4-bbd9b191498e"},{"content":{"key":"lines","value":"hide"},"type":"mf.zero.meta.StringAttribute","uuid":"117ce6fb-420e-4c5b-bd6a-a5e46f1f5c6a"},{"content":{"key":"name","value":"switch_event_tumor_volume_constant"},"type":"mf.zero.meta.StringAttribute","uuid":"13004ce1-b94f-41c0-9960-9f881625dc4b"},{"content":{"key":"parentSessionID","value":3575.0},"type":"mf.zero.meta.RealAttribute","uuid":"98c4a806-1759-4381-9d18-541c0796f809"},{"content":{"key":"pin","value":"false"},"type":"mf.zero.meta.StringAttribute","uuid":"dc1c3866-e484-42cd-bdf9-5ed633712221"},{"content":{"key":"plot","value":"false"},"type":"mf.zero.meta.StringAttribute","uuid":"10b9893f-1cfe-4b1d-a019-cb49f4b2b40d"},{"content":{"key":"repeatAssignment","value":"false"},"type":"mf.zero.meta.StringAttribute","uuid":"19dbd3bb-a05e-4f6a-922f-b087cb6c9be8"},{"content":{"key":"reversible","value":"false"},"type":"mf.zero.meta.StringAttribute","uuid":"09bbb8ec-a3c8-4b12-b8d7-cf4256793693"},{"content":{"key":"rotate"},"type":"mf.zero.meta.RealAttribute","uuid":"92d16ba9-cefa-42d6-a7fc-c4b6dad5925a"},{"content":{"key":"sessionID","value":4097.0},"type":"mf.zero.meta.RealAttribute","uuid":"774b7339-478e-49c5-812d-21906b41d080"},{"content":{"key":"shape","value":"rounded rectangle"},"type":"mf.zero.meta.StringAttribute","uuid":"adae94da-be3f-4f86-b210-ca11bb5c8f0b"},{"content":{"key":"shapeRadius","value":30.0},"type":"mf.zero.meta.RealAttribute","uuid":"9e8ddc8d-ac67-4a77-98a4-5b515983311c"},{"content":{"key":"split","value":"none"},"type":"mf.zero.meta.StringAttribute","uuid":"7f7befdc-f24e-42b3-854d-5fdddd2f8418"},{"content":{"key":"textAlign","value":"left"},"type":"mf.zero.meta.StringAttribute","uuid":"d6e8bab7-a522-421b-a64d-e616900a38db"},{"content":{"key":"textLocation","value":"bottom"},"type":"mf.zero.meta.StringAttribute","uuid":"617967be-5dfa-46c9-b70f-fd3720bc674f"},{"content":{"key":"textcolor","value":"#000000"},"type":"mf.zero.meta.StringAttribute","uuid":"d9426775-8b7f-483f-9f45-b55b3497e168"},{"content":{"key":"type","value":"parameter"},"type":"mf.zero.meta.StringAttribute","uuid":"0320ad71-f185-462f-8ecc-26c3c3ee5004"},{"content":{"key":"unused","value":"false"},"type":"mf.zero.meta.StringAttribute","uuid":"ed6e7892-4305-41b4-aae9-89ca0fb581ac"},{"content":{"key":"uuid","value":"c44f12fd-dbdf-407d-a29c-12951c795b61"},"type":"mf.zero.meta.StringAttribute","uuid":"8dd573b8-2fe1-46d6-a2e0-801d25859824"},{"content":{"key":"visible","value":"false"},"type":"mf.zero.meta.StringAttribute","uuid":"fa5ce3ba-e3c8-4c77-8a66-40cd69bc7669"},{"content":{"key":"zIndex","value":1.0},"type":"mf.zero.meta.RealAttribute","uuid":"999f245a-296b-4822-bc4f-8d9d7bada8be"}]},"type":"mf.zero.meta.AttributeMap","uuid":"9fba37f0-35df-4b06-9bea-8b8143623852"},"dContained":[],"inConnections":[],"outConnections":[],"ports":[],"position":"7073,30","properties":[],"size":"0,0,20,13","subDiagram":null,"syntaxElement":null,"title":"switch_event_tumor_volume_constant","type":"parameter"},"type":"diagram.editor.model.Entity","uuid":"bf1131e0-9f59-4a2b-b834-b8ef05982c39"},{"content":{"attributes":{"content":{"attributes":[{"content":{"key":"active","value":"false"},"type":"mf.zero.meta.StringAttribute","uuid":"c1046429-db33-4668-9925-04bf7b6ca7b7"},{"content":{"key":"annotation"},"type":"mf.zero.meta.StringAttribute","uuid":"b6354157-ba24-4963-8b48-07fbf3564019"},{"content":{"key":"autoResizeBlock","value":"false"},"type":"mf.zero.meta.StringAttribute","uuid":"17d1bc79-571b-4dcf-b7b8-085d0ce2e71e"},{"content":{"key":"boundaryCondition","value":"false"},"type":"mf.zero.meta.StringAttribute","uuid":"cb624b1e-e0e4-4b7e-b7f6-e3689912e358"},{"content":{"key":"cloneIndex","value":1.0},"type":"mf.zero.meta.RealAttribute","uuid":"b06c831b-543a-4bbe-b65d-c5a011c13810"},{"content":{"key":"cloned","value":"false"},"type":"mf.zero.meta.StringAttribute","uuid":"e7b639d4-71b3-4318-a5fe-1abffe7d8a0d"},{"content":{"key":"constant","value":"false"},"type":"mf.zero.meta.StringAttribute","uuid":"70edc292-fb71-47f6-86b0-eb02ed004e47"},{"content":{"key":"dosed","value":"false"},"type":"mf.zero.meta.StringAttribute","uuid":"2360a60c-d855-4480-91f1-613e3f84dfbe"},{"content":{"key":"dosedDisabled","value":"false"},"type":"mf.zero.meta.StringAttribute","uuid":"51bb546e-f96a-41a6-b86c-68c1cbd8db77"},{"content":{"key":"edgecolor","value":"#619756"},"type":"mf.zero.meta.StringAttribute","uuid":"27708ba5-04a1-4683-90b4-8827b5484d66"},{"content":{"key":"error","value":"false"},"type":"mf.zero.meta.StringAttribute","uuid":"0638af99-36b1-49c1-8f52-782bffeeac42"},{"content":{"key":"event","value":"false"},"type":"mf.zero.meta.StringAttribute","uuid":"8e3f1a2e-7d28-4fe8-9350-706c355059cb"},{"content":{"key":"facecolor","value":"#c4da97"},"type":"mf.zero.meta.StringAttribute","uuid":"8deb6d14-eed4-492f-bdc7-ced79d543fc7"},{"content":{"key":"fade","value":"none"},"type":"mf.zero.meta.StringAttribute","uuid":"58f98571-eed1-46cb-bec0-4dc653b4e9d4"},{"content":{"key":"fontFamily","value":"Arial"},"type":"mf.zero.meta.StringAttribute","uuid":"bb4441d7-39b7-4bc8-9ea6-88e26c9db7c5"},{"content":{"key":"fontSize","value":14.0},"type":"mf.zero.meta.RealAttribute","uuid":"888b2082-4ebb-45e7-afa1-3949764f1921"},{"content":{"key":"fontWeight","value":"plain"},"type":"mf.zero.meta.StringAttribute","uuid":"f987355f-af37-4a7e-b828-a2ac32a5c6e7"},{"content":{"key":"imageData"},"type":"mf.zero.meta.StringAttribute","uuid":"bf1e868c-c268-47f4-a48e-d9d34d2a87ee"},{"content":{"key":"initialAssignment","value":"false"},"type":"mf.zero.meta.StringAttribute","uuid":"574cd039-ac8e-431c-9c61-0e5e110cbb25"},{"content":{"key":"lines","value":"hide"},"type":"mf.zero.meta.StringAttribute","uuid":"ef3d5930-f33f-4ad0-a52b-ed4f0d499e3b"},{"content":{"key":"name","value":"parrule_tumor_kill_rate_4_payload"},"type":"mf.zero.meta.StringAttribute","uuid":"db001176-56f3-4a0b-97bb-24fd0bbeff27"},{"content":{"key":"parentSessionID","value":3575.0},"type":"mf.zero.meta.RealAttribute","uuid":"498abe43-7d04-48c8-8c88-0764615c26ef"},{"content":{"key":"pin","value":"false"},"type":"mf.zero.meta.StringAttribute","uuid":"86bc3481-a837-4ed7-9927-8e4239d4cdc1"},{"content":{"key":"plot","value":"false"},"type":"mf.zero.meta.StringAttribute","uuid":"4e7b2c42-facf-457b-9343-a45637be4cab"},{"content":{"key":"repeatAssignment","value":"true"},"type":"mf.zero.meta.StringAttribute","uuid":"31efe832-5c47-4446-bf3e-b9a09627f6a9"},{"content":{"key":"reversible","value":"false"},"type":"mf.zero.meta.StringAttribute","uuid":"902b8272-f99b-4936-8854-7e5b7f44f4e9"},{"content":{"key":"rotate"},"type":"mf.zero.meta.RealAttribute","uuid":"4293ee58-c364-4e9d-aeed-67e27ba90d69"},{"content":{"key":"sessionID","value":4064.0},"type":"mf.zero.meta.RealAttribute","uuid":"bdb26a0c-c9d9-4eda-80bd-fc3f7492b2ca"},{"content":{"key":"shape","value":"rounded rectangle"},"type":"mf.zero.meta.StringAttribute","uuid":"458145cc-c150-487a-9ded-f619acff29fe"},{"content":{"key":"shapeRadius","value":30.0},"type":"mf.zero.meta.RealAttribute","uuid":"9ae5ee33-4449-429e-88b1-d4c5131f38ea"},{"content":{"key":"split","value":"none"},"type":"mf.zero.meta.StringAttribute","uuid":"6684f108-c939-41b1-af8a-7d37abf7adc9"},{"content":{"key":"textAlign","value":"left"},"type":"mf.zero.meta.StringAttribute","uuid":"2db25f13-6590-4a24-8550-1193bbaf0f2d"},{"content":{"key":"textLocation","value":"bottom"},"type":"mf.zero.meta.StringAttribute","uuid":"6c1575dc-62aa-4957-a3bd-0e6536fca4c2"},{"content":{"key":"textcolor","value":"#000000"},"type":"mf.zero.meta.StringAttribute","uuid":"12c24119-7f63-4ad4-aa08-1140eecb6816"},{"content":{"key":"type","value":"parameter"},"type":"mf.zero.meta.StringAttribute","uuid":"5fbb4935-d2b3-400f-9fb9-770ba59cb6e6"},{"content":{"key":"unused","value":"false"},"type":"mf.zero.meta.StringAttribute","uuid":"9093399d-0263-486c-a956-539cac549f83"},{"content":{"key":"uuid","value":"1c18d44d-cf6f-4f0c-acbe-f86644ff7a02"},"type":"mf.zero.meta.StringAttribute","uuid":"c0d37455-97e8-40f9-9d22-69d3f4a3d403"},{"content":{"key":"visible","value":"false"},"type":"mf.zero.meta.StringAttribute","uuid":"ee84f0cb-4713-4302-801a-b04f5af3b76c"},{"content":{"key":"zIndex","value":1.0},"type":"mf.zero.meta.RealAttribute","uuid":"29140db9-5ba7-4e64-a9f5-065165c122bc"}]},"type":"mf.zero.meta.AttributeMap","uuid":"b6c51c1a-0820-490e-9dac-3538c3fe39d7"},"dContained":[],"inConnections":[{"type":"diagram.editor.model.Connection","uuid":"d10b94fe-a1b2-4a9b-8316-3109cc9c0452"}],"outConnections":[],"ports":[],"position":"3130,110","properties":[],"size":"0,0,20,13","subDiagram":null,"syntaxElement":null,"title":"parrule_tumor_kill_rate_4_payload","type":"parameter"},"type":"diagram.editor.model.Entity","uuid":"a42f48e6-be04-427a-a3d7-095ee1b02d5c"},{"content":{"attributes":{"content":{"attributes":[{"content":{"key":"active","value":"false"},"type":"mf.zero.meta.StringAttribute","uuid":"5fd6ec3c-ad28-40ab-bee7-235b9a8fe3ad"},{"content":{"key":"annotation"},"type":"mf.zero.meta.StringAttribute","uuid":"238b5613-5e88-43a8-9fc5-8d69453bc6c7"},{"content":{"key":"autoResizeBlock","value":"false"},"type":"mf.zero.meta.StringAttribute","uuid":"a8427a37-7a83-4fc8-9a49-a661d19a6b4a"},{"content":{"key":"boundaryCondition","value":"false"},"type":"mf.zero.meta.StringAttribute","uuid":"bd466292-8c0d-449d-ae31-b77d6419f8df"},{"content":{"key":"cloneIndex","value":1.0},"type":"mf.zero.meta.RealAttribute","uuid":"0ce782f6-3c22-4bf0-9c9f-a1c7b9496c7a"},{"content":{"key":"cloned","value":"false"},"type":"mf.zero.meta.StringAttribute","uuid":"cb411b63-ab54-48a0-88ef-c5c7115fb33f"},{"content":{"key":"constant","value":"false"},"type":"mf.zero.meta.StringAttribute","uuid":"d92f2f9c-29bc-4ebf-b5f4-9bc77530a723"},{"content":{"key":"dosed","value":"false"},"type":"mf.zero.meta.StringAttribute","uuid":"feec883c-f564-4c78-a38e-f94ffb22f94b"},{"content":{"key":"dosedDisabled","value":"false"},"type":"mf.zero.meta.StringAttribute","uuid":"803be642-1d9b-4765-a5e7-02f69b1a081e"},{"content":{"key":"edgecolor","value":"#7a7a7a"},"type":"mf.zero.meta.StringAttribute","uuid":"a4da0e98-989b-4729-b087-e95a1601e20e"},{"content":{"key":"error","value":"false"},"type":"mf.zero.meta.StringAttribute","uuid":"1a4a7241-59c2-40dc-86b5-628c1b12a858"},{"content":{"key":"event","value":"false"},"type":"mf.zero.meta.StringAttribute","uuid":"d1619597-3b01-4232-a785-6fd3296a8e8a"},{"content":{"key":"facecolor","value":"#f4cc60"},"type":"mf.zero.meta.StringAttribute","uuid":"0ae6a878-5f9b-4b4a-a85e-b48a71b7bfa6"},{"content":{"key":"fade","value":"none"},"type":"mf.zero.meta.StringAttribute","uuid":"19cea4a3-334d-48df-9c00-d21345564291"},{"content":{"key":"fontFamily","value":"Arial"},"type":"mf.zero.meta.StringAttribute","uuid":"cedd5c8e-3dda-41a6-9af8-0f4ae0e66d8c"},{"content":{"key":"fontSize","value":14.0},"type":"mf.zero.meta.RealAttribute","uuid":"1e083a52-b313-439f-89a8-dfa4c6f7aaaa"},{"content":{"key":"fontWeight","value":"plain"},"type":"mf.zero.meta.StringAttribute","uuid":"912ec0e4-2df9-4a9a-8737-399df1a5a13c"},{"content":{"key":"imageData"},"type":"mf.zero.meta.StringAttribute","uuid":"d3dc0c43-6856-4bbe-ab2c-80f08c0f3eea"},{"content":{"key":"initialAssignment","value":"false"},"type":"mf.zero.meta.StringAttribute","uuid":"22618647-c969-4f16-a7df-861d7cc8e282"},{"content":{"key":"lines","value":"hide"},"type":"mf.zero.meta.StringAttribute","uuid":"0ef1cceb-1532-4a65-b418-c7e0cea0649e"},{"content":{"key":"name","value":"re_adc_7a_1ag_endocytosis_cytoplasm"},"type":"mf.zero.meta.StringAttribute","uuid":"053c0a5c-9c29-4bd8-a2f8-450ce6a4aa9e"},{"content":{"key":"parentSessionID","value":3575.0},"type":"mf.zero.meta.RealAttribute","uuid":"f122d827-f25a-449a-9584-f08b52be4faf"},{"content":{"key":"pin","value":"false"},"type":"mf.zero.meta.StringAttribute","uuid":"2bf6a3a4-4052-43a8-a8a0-540738176a33"},{"content":{"key":"plot","value":"false"},"type":"mf.zero.meta.StringAttribute","uuid":"bdb91dbd-5651-426f-ae1d-5b3d479f984c"},{"content":{"key":"repeatAssignment","value":"false"},"type":"mf.zero.meta.StringAttribute","uuid":"33c7bb83-b56d-4872-b866-e214d36d13c1"},{"content":{"key":"reversible","value":"false"},"type":"mf.zero.meta.StringAttribute","uuid":"703908c2-e13f-4569-ac7c-39f149cf5089"},{"content":{"key":"rotate"},"type":"mf.zero.meta.RealAttribute","uuid":"04025a50-1dee-41ad-b434-8efc77cbf4ae"},{"content":{"key":"sessionID","value":4703.0},"type":"mf.zero.meta.RealAttribute","uuid":"f2be158f-9c89-46f0-bda7-0abf78cd405d"},{"content":{"key":"shape","value":"oval"},"type":"mf.zero.meta.StringAttribute","uuid":"9c6391d7-47bc-438f-89fc-18f5ed4c8f38"},{"content":{"key":"shapeRadius","value":40.0},"type":"mf.zero.meta.RealAttribute","uuid":"f2756a5f-73c8-4262-bb54-87ff56f61938"},{"content":{"key":"split","value":"none"},"type":"mf.zero.meta.StringAttribute","uuid":"7fffbb84-8895-4e6a-857a-26067ddcec1a"},{"content":{"key":"textAlign","value":"left"},"type":"mf.zero.meta.StringAttribute","uuid":"4bf401c5-64dd-483f-af06-6f703dd56520"},{"content":{"key":"textLocation","value":"none"},"type":"mf.zero.meta.StringAttribute","uuid":"3b597464-cf12-4128-884f-698351950d74"},{"content":{"key":"textcolor","value":"#000000"},"type":"mf.zero.meta.StringAttribute","uuid":"72a25abb-f9a0-42ab-9d38-e982758e6232"},{"content":{"key":"type","value":"reaction"},"type":"mf.zero.meta.StringAttribute","uuid":"bc8be890-7755-47ba-9a75-a78389d4321c"},{"content":{"key":"unused","value":"false"},"type":"mf.zero.meta.StringAttribute","uuid":"730b09e9-895e-4617-8dd7-101cd4bc1494"},{"content":{"key":"uuid","value":"8be8d9c6-01b3-4c3b-b8bc-2c3cfbabaf55"},"type":"mf.zero.meta.StringAttribute","uuid":"a05f47c3-8702-407b-a60f-14c724d124ff"},{"content":{"key":"visible","value":"true"},"type":"mf.zero.meta.StringAttribute","uuid":"a43cca25-befd-471c-aa9c-2f312f88e01d"},{"content":{"key":"zIndex","value":1.0},"type":"mf.zero.meta.RealAttribute","uuid":"fb22609c-3302-4517-9370-45fce4c00173"}]},"type":"mf.zero.meta.AttributeMap","uuid":"9804cfda-ea15-4dc7-9002-748ddf935f7a"},"dContained":[],"inConnections":[{"type":"diagram.editor.model.Connection","uuid":"6ef63b8b-a291-40ec-9659-e0851885e0fb"}],"outConnections":[{"type":"diagram.editor.model.Connection","uuid":"acfeccb5-23fe-42ae-ba12-a6a8df4ea456"},{"type":"diagram.editor.model.Connection","uuid":"584c900b-29db-43ea-a644-f77a1891cce2"}],"ports":[],"position":"6168,231","properties":[],"size":"0,0,15,15","subDiagram":null,"syntaxElement":null,"title":"re_adc_7a_1ag_endocytosis_cytoplasm","type":"reaction"},"type":"diagram.editor.model.Entity","uuid":"20104020-fb3d-4696-a922-2b2003ef5f95"},{"content":{"attributes":{"content":{"attributes":[{"content":{"key":"active","value":"false"},"type":"mf.zero.meta.StringAttribute","uuid":"acc1045e-d122-4153-94b9-937a27e9e409"},{"content":{"key":"annotation"},"type":"mf.zero.meta.StringAttribute","uuid":"aa0d6a72-5e1b-47ca-9c84-6db3429e6e97"},{"content":{"key":"autoResizeBlock","value":"false"},"type":"mf.zero.meta.StringAttribute","uuid":"ce67e700-a50d-480c-a020-2f091991ef2e"},{"content":{"key":"boundaryCondition","value":"false"},"type":"mf.zero.meta.StringAttribute","uuid":"401cb1c4-923e-47bc-8e8c-07e448514e68"},{"content":{"key":"cloneIndex","value":1.0},"type":"mf.zero.meta.RealAttribute","uuid":"7559fa3c-a5d8-4d97-ae75-bcf2b2188984"},{"content":{"key":"cloned","value":"false"},"type":"mf.zero.meta.StringAttribute","uuid":"cba006e3-4746-4b80-b175-0b16edd75598"},{"content":{"key":"constant","value":"false"},"type":"mf.zero.meta.StringAttribute","uuid":"7783889e-3716-4510-870c-892c9666a81d"},{"content":{"key":"dosed","value":"false"},"type":"mf.zero.meta.StringAttribute","uuid":"9198e089-ea6e-42e0-b205-0ac167cd43bd"},{"content":{"key":"dosedDisabled","value":"false"},"type":"mf.zero.meta.StringAttribute","uuid":"010d345a-8d2b-47d9-86f9-c1e6ea6b1bd4"},{"content":{"key":"edgecolor","value":"#7a7a7a"},"type":"mf.zero.meta.StringAttribute","uuid":"76254a89-89b7-497c-a064-15edb3cf8580"},{"content":{"key":"error","value":"false"},"type":"mf.zero.meta.StringAttribute","uuid":"9c917293-2345-4f3e-9af0-aaf76a6b21cc"},{"content":{"key":"event","value":"false"},"type":"mf.zero.meta.StringAttribute","uuid":"c5a0abba-095d-4540-8cbf-4e5d85db4a90"},{"content":{"key":"facecolor","value":"#f4cc60"},"type":"mf.zero.meta.StringAttribute","uuid":"e6a9abfc-133b-4118-b8b3-88a1c11a3100"},{"content":{"key":"fade","value":"none"},"type":"mf.zero.meta.StringAttribute","uuid":"6e6926ce-891f-4cd9-babb-6951403cd457"},{"content":{"key":"fontFamily","value":"Arial"},"type":"mf.zero.meta.StringAttribute","uuid":"c997f70b-3a57-403f-a960-78d3c37158a0"},{"content":{"key":"fontSize","value":14.0},"type":"mf.zero.meta.RealAttribute","uuid":"62c0aa2c-5307-48cc-abca-385ed0bfaed5"},{"content":{"key":"fontWeight","value":"plain"},"type":"mf.zero.meta.StringAttribute","uuid":"3b039ef8-d696-4475-b3dd-6882ae09ac17"},{"content":{"key":"imageData"},"type":"mf.zero.meta.StringAttribute","uuid":"59247fa0-c8c7-4923-b386-3f5a6d8706e7"},{"content":{"key":"initialAssignment","value":"false"},"type":"mf.zero.meta.StringAttribute","uuid":"154a46b9-ecc9-4dcb-9f3a-5906e4820922"},{"content":{"key":"lines","value":"hide"},"type":"mf.zero.meta.StringAttribute","uuid":"62420c47-8445-453a-b238-c583205024cf"},{"content":{"key":"name","value":"re_adc_6a_1ag_endocytosis_cytoplasm"},"type":"mf.zero.meta.StringAttribute","uuid":"ebc0f3d7-b667-4733-8440-74808e623d04"},{"content":{"key":"parentSessionID","value":3575.0},"type":"mf.zero.meta.RealAttribute","uuid":"8a850e8c-8e8a-4490-945f-3f6c157249df"},{"content":{"key":"pin","value":"false"},"type":"mf.zero.meta.StringAttribute","uuid":"56365bc4-2aff-492a-bacc-4bd7f7d2297a"},{"content":{"key":"plot","value":"false"},"type":"mf.zero.meta.StringAttribute","uuid":"d56387ae-e977-41f8-bfcb-ae583e9b7dfb"},{"content":{"key":"repeatAssignment","value":"false"},"type":"mf.zero.meta.StringAttribute","uuid":"2d751f2d-cb2d-4290-b4d8-db016513e619"},{"content":{"key":"reversible","value":"false"},"type":"mf.zero.meta.StringAttribute","uuid":"1937a12a-71c9-4beb-80fe-f9dc6f56f19c"},{"content":{"key":"rotate"},"type":"mf.zero.meta.RealAttribute","uuid":"89a28ee2-951c-4537-950a-01d6b55c2327"},{"content":{"key":"sessionID","value":4705.0},"type":"mf.zero.meta.RealAttribute","uuid":"b3539446-dcc8-4795-968b-e1ae6a5a7b22"},{"content":{"key":"shape","value":"oval"},"type":"mf.zero.meta.StringAttribute","uuid":"b2cd2539-17ee-468e-8a35-c1b05d37975e"},{"content":{"key":"shapeRadius","value":40.0},"type":"mf.zero.meta.RealAttribute","uuid":"87c3bd82-4c6d-4194-9f65-17f598bbfb3b"},{"content":{"key":"split","value":"none"},"type":"mf.zero.meta.StringAttribute","uuid":"b9efb81b-b8e6-43f4-9e74-6e057e58635d"},{"content":{"key":"textAlign","value":"left"},"type":"mf.zero.meta.StringAttribute","uuid":"743bd772-f34f-4535-a14c-bc6502b8e5a4"},{"content":{"key":"textLocation","value":"none"},"type":"mf.zero.meta.StringAttribute","uuid":"2395bddf-425e-4edf-a810-6345c105722c"},{"content":{"key":"textcolor","value":"#000000"},"type":"mf.zero.meta.StringAttribute","uuid":"f83e7588-33a8-4634-b0fe-87de196c8469"},{"content":{"key":"type","value":"reaction"},"type":"mf.zero.meta.StringAttribute","uuid":"6ea81760-49dc-4001-b328-4851f66e71c7"},{"content":{"key":"unused","value":"false"},"type":"mf.zero.meta.StringAttribute","uuid":"ec36e592-62b4-4652-84cb-252bc5825ec9"},{"content":{"key":"uuid","value":"ea288d6b-2d8a-46a4-a512-28cc3dc7528d"},"type":"mf.zero.meta.StringAttribute","uuid":"58de649c-e57c-46fd-91f7-33ad4f5395b2"},{"content":{"key":"visible","value":"true"},"type":"mf.zero.meta.StringAttribute","uuid":"f854963b-7931-4fea-a6a7-543064a14bc3"},{"content":{"key":"zIndex","value":1.0},"type":"mf.zero.meta.RealAttribute","uuid":"6378cb95-b69a-4a0d-92a9-c1662dd1ecf4"}]},"type":"mf.zero.meta.AttributeMap","uuid":"2b0911b9-2bb5-424b-9ce0-995bace0772d"},"dContained":[],"inConnections":[{"type":"diagram.editor.model.Connection","uuid":"d2ec5f95-3f12-40b4-bec2-dee18ca265d9"}],"outConnections":[{"type":"diagram.editor.model.Connection","uuid":"f664b1fa-6b4f-432c-a5d5-65342cc5cab0"},{"type":"diagram.editor.model.Connection","uuid":"7493d5ed-a638-496c-95e8-720900038a48"}],"ports":[],"position":"6168,319","properties":[],"size":"0,0,15,15","subDiagram":null,"syntaxElement":null,"title":"re_adc_6a_1ag_endocytosis_cytoplasm","type":"reaction"},"type":"diagram.editor.model.Entity","uuid":"056a811e-1b5c-4042-bb5e-5564d6fd6583"},{"content":{"attributes":{"content":{"attributes":[{"content":{"key":"active","value":"false"},"type":"mf.zero.meta.StringAttribute","uuid":"63fecec1-745b-4c46-b8e7-2fa01a2e9d2e"},{"content":{"key":"annotation"},"type":"mf.zero.meta.StringAttribute","uuid":"203801c6-d748-4179-a156-14392158e280"},{"content":{"key":"autoResizeBlock","value":"false"},"type":"mf.zero.meta.StringAttribute","uuid":"063ed0da-0d21-4d65-9505-2e249e6b35ae"},{"content":{"key":"boundaryCondition","value":"false"},"type":"mf.zero.meta.StringAttribute","uuid":"d8bf006d-ccc9-43c3-9659-e0356459f735"},{"content":{"key":"cloneIndex","value":1.0},"type":"mf.zero.meta.RealAttribute","uuid":"e124e97a-ca5b-4f72-959c-587a1d5939f8"},{"content":{"key":"cloned","value":"false"},"type":"mf.zero.meta.StringAttribute","uuid":"3dd55790-3b98-4483-ac6d-6e31539ea01c"},{"content":{"key":"constant","value":"false"},"type":"mf.zero.meta.StringAttribute","uuid":"9c8a77ab-32cc-4be4-8cc8-4b4f120d5a32"},{"content":{"key":"dosed","value":"false"},"type":"mf.zero.meta.StringAttribute","uuid":"61e83ad0-d18f-41a5-9971-c6df7ecdabb8"},{"content":{"key":"dosedDisabled","value":"false"},"type":"mf.zero.meta.StringAttribute","uuid":"6881d33e-6a73-4666-bf31-ea4dc1c15703"},{"content":{"key":"edgecolor","value":"#7a7a7a"},"type":"mf.zero.meta.StringAttribute","uuid":"be7cf926-19dc-401d-9b44-842d07ab2fc9"},{"content":{"key":"error","value":"false"},"type":"mf.zero.meta.StringAttribute","uuid":"3ada43b9-2a6a-4c41-b5f0-752af40b5ba5"},{"content":{"key":"event","value":"false"},"type":"mf.zero.meta.StringAttribute","uuid":"6f2e3bc0-02ae-4db8-81c2-39a981bc819c"},{"content":{"key":"facecolor","value":"#f4cc60"},"type":"mf.zero.meta.StringAttribute","uuid":"8fe0b013-5b87-40bf-98f1-47c2b1d97e21"},{"content":{"key":"fade","value":"none"},"type":"mf.zero.meta.StringAttribute","uuid":"c91fd639-6327-4f8c-8b94-d32774787d1e"},{"content":{"key":"fontFamily","value":"Arial"},"type":"mf.zero.meta.StringAttribute","uuid":"4ab1aa5a-6bbf-4387-99c4-4f78d6c39281"},{"content":{"key":"fontSize","value":14.0},"type":"mf.zero.meta.RealAttribute","uuid":"6c9950b2-6db8-43ab-a054-5aad09bb30f4"},{"content":{"key":"fontWeight","value":"plain"},"type":"mf.zero.meta.StringAttribute","uuid":"1db75559-f745-48c1-a29d-3ff7b9bf1663"},{"content":{"key":"imageData"},"type":"mf.zero.meta.StringAttribute","uuid":"d3ee4286-9186-4c23-bccb-6c3bdbd5edc6"},{"content":{"key":"initialAssignment","value":"false"},"type":"mf.zero.meta.StringAttribute","uuid":"f4d28163-b6d1-4ff3-adc5-5fc05a48341f"},{"content":{"key":"lines","value":"hide"},"type":"mf.zero.meta.StringAttribute","uuid":"b08e0699-98c7-4d1c-8c8a-cde33c9ae5cf"},{"content":{"key":"name","value":"re_adc_5a_1ag_endocytosis_cytoplasm"},"type":"mf.zero.meta.StringAttribute","uuid":"2fb8152d-d80e-451d-bfb3-e861aead333a"},{"content":{"key":"parentSessionID","value":3575.0},"type":"mf.zero.meta.RealAttribute","uuid":"1e54a93e-2c7d-4357-bc27-07f41d0c2378"},{"content":{"key":"pin","value":"false"},"type":"mf.zero.meta.StringAttribute","uuid":"8e582797-7ff4-445f-848e-7b887f5d1d04"},{"content":{"key":"plot","value":"false"},"type":"mf.zero.meta.StringAttribute","uuid":"455abba3-8d00-4464-b27d-b2354e26eae6"},{"content":{"key":"repeatAssignment","value":"false"},"type":"mf.zero.meta.StringAttribute","uuid":"7b2a8748-56e2-4cf9-b708-2c49e850d5f3"},{"content":{"key":"reversible","value":"false"},"type":"mf.zero.meta.StringAttribute","uuid":"be85ca6f-aeef-4f92-9476-4ef3c42a41b6"},{"content":{"key":"rotate"},"type":"mf.zero.meta.RealAttribute","uuid":"9c76c75d-3dc4-4b51-875f-3933d9143f95"},{"content":{"key":"sessionID","value":4707.0},"type":"mf.zero.meta.RealAttribute","uuid":"2f72ca42-107e-401a-b98c-82cba5b7e1c2"},{"content":{"key":"shape","value":"oval"},"type":"mf.zero.meta.StringAttribute","uuid":"a7b4d11e-6d8a-43cf-a720-1a51755407ba"},{"content":{"key":"shapeRadius","value":40.0},"type":"mf.zero.meta.RealAttribute","uuid":"b8f8290a-615b-4ca9-ba9f-f23aff82f970"},{"content":{"key":"split","value":"none"},"type":"mf.zero.meta.StringAttribute","uuid":"b450b392-71c4-4d6b-bae0-e8698cb78230"},{"content":{"key":"textAlign","value":"left"},"type":"mf.zero.meta.StringAttribute","uuid":"042c7931-2881-414f-aa5f-ca234f475d60"},{"content":{"key":"textLocation","value":"none"},"type":"mf.zero.meta.StringAttribute","uuid":"cfda71ab-73f9-43b2-9a22-6b72f469b496"},{"content":{"key":"textcolor","value":"#000000"},"type":"mf.zero.meta.StringAttribute","uuid":"32c73ed8-c9bb-47ae-a92f-45bc39b93bf0"},{"content":{"key":"type","value":"reaction"},"type":"mf.zero.meta.StringAttribute","uuid":"3af72a91-cc41-4842-9763-cdf8a889df4e"},{"content":{"key":"unused","value":"false"},"type":"mf.zero.meta.StringAttribute","uuid":"b87ecae7-ae03-4e62-972b-906679e3af05"},{"content":{"key":"uuid","value":"000c325d-9008-403a-8552-2c85bc56206a"},"type":"mf.zero.meta.StringAttribute","uuid":"fa504eb6-3bab-4c20-a60c-74978150ef98"},{"content":{"key":"visible","value":"true"},"type":"mf.zero.meta.StringAttribute","uuid":"4de649ac-382f-44fc-b2a3-11c91265a89a"},{"content":{"key":"zIndex","value":1.0},"type":"mf.zero.meta.RealAttribute","uuid":"982fdfd7-2805-4ad6-8915-433e908c66ca"}]},"type":"mf.zero.meta.AttributeMap","uuid":"47222ebf-4b65-415d-906d-c03d3c84d71a"},"dContained":[],"inConnections":[{"type":"diagram.editor.model.Connection","uuid":"44d1862c-3329-49d3-b857-71b1b6e1ff02"}],"outConnections":[{"type":"diagram.editor.model.Connection","uuid":"9380e63d-55ea-4cb0-a331-b8cbcf3610d4"},{"type":"diagram.editor.model.Connection","uuid":"235f6699-8a90-46c9-a7b0-1c71a1cb6a1a"}],"ports":[],"position":"6168,405","properties":[],"size":"0,0,15,15","subDiagram":null,"syntaxElement":null,"title":"re_adc_5a_1ag_endocytosis_cytoplasm","type":"reaction"},"type":"diagram.editor.model.Entity","uuid":"d5f4a6b2-4ce7-434e-beea-a7e40e919f86"},{"content":{"attributes":{"content":{"attributes":[{"content":{"key":"active","value":"false"},"type":"mf.zero.meta.StringAttribute","uuid":"83f3296d-fdf3-471e-88c1-adc44e6a9d24"},{"content":{"key":"annotation"},"type":"mf.zero.meta.StringAttribute","uuid":"6751a6fa-d111-42ab-8c0a-7e935675329a"},{"content":{"key":"autoResizeBlock","value":"false"},"type":"mf.zero.meta.StringAttribute","uuid":"8f4edb68-da68-44e2-b0e3-72aa568c6e32"},{"content":{"key":"boundaryCondition","value":"false"},"type":"mf.zero.meta.StringAttribute","uuid":"92e59159-9cf0-42b1-a930-97ed84212503"},{"content":{"key":"cloneIndex","value":1.0},"type":"mf.zero.meta.RealAttribute","uuid":"f150e97b-f011-4535-9109-d6f7a8b4f085"},{"content":{"key":"cloned","value":"false"},"type":"mf.zero.meta.StringAttribute","uuid":"708289a1-942e-4924-bce3-a7da2dc35c57"},{"content":{"key":"constant","value":"false"},"type":"mf.zero.meta.StringAttribute","uuid":"7b5e3900-2f19-42d1-9151-db6d7c3be956"},{"content":{"key":"dosed","value":"false"},"type":"mf.zero.meta.StringAttribute","uuid":"4f6f4f24-60df-4a36-b82b-316122cc9c2b"},{"content":{"key":"dosedDisabled","value":"false"},"type":"mf.zero.meta.StringAttribute","uuid":"34d2c679-540c-4685-89a4-4af870fbfc0c"},{"content":{"key":"edgecolor","value":"#7a7a7a"},"type":"mf.zero.meta.StringAttribute","uuid":"3ab17d6c-9615-4ca5-8e5e-2c418aee462f"},{"content":{"key":"error","value":"false"},"type":"mf.zero.meta.StringAttribute","uuid":"bda9deed-36b9-428d-8aa3-b4f16c725e1f"},{"content":{"key":"event","value":"false"},"type":"mf.zero.meta.StringAttribute","uuid":"916e1ac7-6d2d-4a04-9df6-5d181c59065f"},{"content":{"key":"facecolor","value":"#f4cc60"},"type":"mf.zero.meta.StringAttribute","uuid":"004a4c94-2a4b-4863-b58d-fba01acf8ad3"},{"content":{"key":"fade","value":"none"},"type":"mf.zero.meta.StringAttribute","uuid":"1dddc83b-e44a-4775-b5ea-3c46758f37f1"},{"content":{"key":"fontFamily","value":"Arial"},"type":"mf.zero.meta.StringAttribute","uuid":"28bc0960-9627-4110-bba5-908f1ed3f651"},{"content":{"key":"fontSize","value":14.0},"type":"mf.zero.meta.RealAttribute","uuid":"c3391722-92bb-463f-a8be-557c6bbc9a2a"},{"content":{"key":"fontWeight","value":"plain"},"type":"mf.zero.meta.StringAttribute","uuid":"e97301bc-04a2-4519-b277-776799f52694"},{"content":{"key":"imageData"},"type":"mf.zero.meta.StringAttribute","uuid":"6e031219-2363-40dd-bd36-ab5aa09d83f8"},{"content":{"key":"initialAssignment","value":"false"},"type":"mf.zero.meta.StringAttribute","uuid":"bf0daf75-4f6d-4124-9318-2563ba2ab579"},{"content":{"key":"lines","value":"hide"},"type":"mf.zero.meta.StringAttribute","uuid":"0dfc8036-5060-43fc-a111-568353fe2c5c"},{"content":{"key":"name","value":"re_adc_4a_1ag_endocytosis_cytoplasm"},"type":"mf.zero.meta.StringAttribute","uuid":"8c2aeec2-6db0-4ecf-8a75-50ff8d03db91"},{"content":{"key":"parentSessionID","value":3575.0},"type":"mf.zero.meta.RealAttribute","uuid":"d7d7b8df-b6c6-405a-8d6b-e59e50709277"},{"content":{"key":"pin","value":"false"},"type":"mf.zero.meta.StringAttribute","uuid":"e97cf3ec-d596-4904-8029-1e9ae1b9a529"},{"content":{"key":"plot","value":"false"},"type":"mf.zero.meta.StringAttribute","uuid":"f5d1fc93-71d4-41fc-bc37-e37cccd7db95"},{"content":{"key":"repeatAssignment","value":"false"},"type":"mf.zero.meta.StringAttribute","uuid":"79cdf339-7ae1-4401-8e3f-f6538494cd10"},{"content":{"key":"reversible","value":"false"},"type":"mf.zero.meta.StringAttribute","uuid":"3e0fcfb6-2c26-4668-8fc1-d1433bfc9556"},{"content":{"key":"rotate"},"type":"mf.zero.meta.RealAttribute","uuid":"c0e501b3-0af1-471f-8437-07a41bc02a95"},{"content":{"key":"sessionID","value":4709.0},"type":"mf.zero.meta.RealAttribute","uuid":"6482cbd1-dbc8-428d-8f6e-baee7fd796a3"},{"content":{"key":"shape","value":"oval"},"type":"mf.zero.meta.StringAttribute","uuid":"caad220c-0506-45e5-b066-c1235e61d408"},{"content":{"key":"shapeRadius","value":40.0},"type":"mf.zero.meta.RealAttribute","uuid":"37eedfed-ebe2-40e3-b89a-271d63554d14"},{"content":{"key":"split","value":"none"},"type":"mf.zero.meta.StringAttribute","uuid":"997abc9e-0e1b-45fb-b40a-c5edbe33723b"},{"content":{"key":"textAlign","value":"left"},"type":"mf.zero.meta.StringAttribute","uuid":"793e8b3a-8b2a-4bc0-a12b-b53a1c31219a"},{"content":{"key":"textLocation","value":"none"},"type":"mf.zero.meta.StringAttribute","uuid":"17283a11-f5cd-4c27-9a32-c405c8943090"},{"content":{"key":"textcolor","value":"#000000"},"type":"mf.zero.meta.StringAttribute","uuid":"cec20e36-ee58-47e1-bc31-97974f4afee9"},{"content":{"key":"type","value":"reaction"},"type":"mf.zero.meta.StringAttribute","uuid":"c9968894-b6a4-4467-b436-a2514f62a75e"},{"content":{"key":"unused","value":"false"},"type":"mf.zero.meta.StringAttribute","uuid":"f4b86896-6f36-4471-82cb-867a4f56ab9d"},{"content":{"key":"uuid","value":"4df6f639-a9d4-430c-8baf-53c43b22b19b"},"type":"mf.zero.meta.StringAttribute","uuid":"29c8ad34-83c4-4a49-8f56-d557a5be50b3"},{"content":{"key":"visible","value":"true"},"type":"mf.zero.meta.StringAttribute","uuid":"d83cbf1c-9920-4c3e-a05f-1070df0ce991"},{"content":{"key":"zIndex","value":1.0},"type":"mf.zero.meta.RealAttribute","uuid":"78fd5764-d783-44e9-b5ee-19b15efdaeac"}]},"type":"mf.zero.meta.AttributeMap","uuid":"40a78495-1aa7-4aed-95e1-de32f46b0741"},"dContained":[],"inConnections":[{"type":"diagram.editor.model.Connection","uuid":"c34f4f8b-4090-4da5-ad1e-2465eb94dab6"}],"outConnections":[{"type":"diagram.editor.model.Connection","uuid":"3ec359e1-926f-45df-b41f-d28e149853d4"},{"type":"diagram.editor.model.Connection","uuid":"ffe914e1-63fa-416c-aa6a-c437a363f4d4"}],"ports":[],"position":"6168,493","properties":[],"size":"0,0,15,15","subDiagram":null,"syntaxElement":null,"title":"re_adc_4a_1ag_endocytosis_cytoplasm","type":"reaction"},"type":"diagram.editor.model.Entity","uuid":"da9bd7f4-8621-47c6-ac5b-b7cc04bb2234"},{"content":{"attributes":{"content":{"attributes":[{"content":{"key":"active","value":"false"},"type":"mf.zero.meta.StringAttribute","uuid":"0ecb17e0-be89-48f1-abdf-0de0ddd12d75"},{"content":{"key":"annotation"},"type":"mf.zero.meta.StringAttribute","uuid":"f65dfc7e-9570-4052-9af7-f7b67bcd3ff2"},{"content":{"key":"autoResizeBlock","value":"false"},"type":"mf.zero.meta.StringAttribute","uuid":"3dd06ef5-71d5-4b4f-b4d2-a4ba7baad85a"},{"content":{"key":"boundaryCondition","value":"false"},"type":"mf.zero.meta.StringAttribute","uuid":"6ad9053d-d1e2-4f2b-866c-b7dac96b3723"},{"content":{"key":"cloneIndex","value":1.0},"type":"mf.zero.meta.RealAttribute","uuid":"0a48e428-4e29-40fa-90b6-d5f275fbcdb8"},{"content":{"key":"cloned","value":"false"},"type":"mf.zero.meta.StringAttribute","uuid":"ef1bfeab-385d-4f51-80d5-a94d9db51bd8"},{"content":{"key":"constant","value":"false"},"type":"mf.zero.meta.StringAttribute","uuid":"bd14ebc0-ed6d-4ea1-8d65-27abe344efff"},{"content":{"key":"dosed","value":"false"},"type":"mf.zero.meta.StringAttribute","uuid":"82b9c424-a4d0-4958-a1a4-6cad13813db0"},{"content":{"key":"dosedDisabled","value":"false"},"type":"mf.zero.meta.StringAttribute","uuid":"b8f0f594-ee6a-41df-81de-a3d761736f2f"},{"content":{"key":"edgecolor","value":"#7a7a7a"},"type":"mf.zero.meta.StringAttribute","uuid":"35269e7a-5c0f-4c7f-8f49-55b1f2a3f219"},{"content":{"key":"error","value":"false"},"type":"mf.zero.meta.StringAttribute","uuid":"af8e5089-7436-4eea-b074-4aebbbbfbf72"},{"content":{"key":"event","value":"false"},"type":"mf.zero.meta.StringAttribute","uuid":"d8a228b1-f82f-4e45-941b-10fa0ec84b81"},{"content":{"key":"facecolor","value":"#f4cc60"},"type":"mf.zero.meta.StringAttribute","uuid":"c8d7fda1-9743-49ca-ade8-f3eac38a6971"},{"content":{"key":"fade","value":"none"},"type":"mf.zero.meta.StringAttribute","uuid":"f3b816cb-7494-4397-8ba9-f03cdfaea456"},{"content":{"key":"fontFamily","value":"Arial"},"type":"mf.zero.meta.StringAttribute","uuid":"ed896915-b65a-4170-9802-da681e2fb956"},{"content":{"key":"fontSize","value":14.0},"type":"mf.zero.meta.RealAttribute","uuid":"1b9e18c5-6958-43f3-9314-4f05e54c7852"},{"content":{"key":"fontWeight","value":"plain"},"type":"mf.zero.meta.StringAttribute","uuid":"8a7845af-ec79-4a90-a98d-0c8d58adf818"},{"content":{"key":"imageData"},"type":"mf.zero.meta.StringAttribute","uuid":"6804a15e-2684-4bfb-863d-1363c153f5c6"},{"content":{"key":"initialAssignment","value":"false"},"type":"mf.zero.meta.StringAttribute","uuid":"8f236e36-4121-400e-b0ab-e508030d95f3"},{"content":{"key":"lines","value":"hide"},"type":"mf.zero.meta.StringAttribute","uuid":"bcd7453b-b960-45ee-aa8d-3d5b6bdc0196"},{"content":{"key":"name","value":"re_adc_3a_1ag_endocytosis_cytoplasm"},"type":"mf.zero.meta.StringAttribute","uuid":"859087e4-421c-4977-8ea5-35f395e3065d"},{"content":{"key":"parentSessionID","value":3575.0},"type":"mf.zero.meta.RealAttribute","uuid":"b9838b1e-8593-4fbe-a50a-71e7969cf172"},{"content":{"key":"pin","value":"false"},"type":"mf.zero.meta.StringAttribute","uuid":"44a8b00a-3f7e-43be-9dfe-8c7bb3de8e4d"},{"content":{"key":"plot","value":"false"},"type":"mf.zero.meta.StringAttribute","uuid":"1b09ebfe-f73d-43ee-8291-7dd40ec6202a"},{"content":{"key":"repeatAssignment","value":"false"},"type":"mf.zero.meta.StringAttribute","uuid":"3b30ddb0-d3e3-4831-9bf7-9af68e89c13c"},{"content":{"key":"reversible","value":"false"},"type":"mf.zero.meta.StringAttribute","uuid":"b127c4db-90f4-43be-a109-d7f0455d2acb"},{"content":{"key":"rotate"},"type":"mf.zero.meta.RealAttribute","uuid":"581b020f-48ac-4438-b4c1-99e8190d046b"},{"content":{"key":"sessionID","value":4711.0},"type":"mf.zero.meta.RealAttribute","uuid":"713afa3b-ed9b-4e09-b590-825ad819a327"},{"content":{"key":"shape","value":"oval"},"type":"mf.zero.meta.StringAttribute","uuid":"7c2cf30b-560b-4782-8862-0e37dd68d953"},{"content":{"key":"shapeRadius","value":40.0},"type":"mf.zero.meta.RealAttribute","uuid":"69a98760-e7d9-4488-9288-3943aaa692f8"},{"content":{"key":"split","value":"none"},"type":"mf.zero.meta.StringAttribute","uuid":"81ad5ac4-8ac3-4365-a976-e3595d160d89"},{"content":{"key":"textAlign","value":"left"},"type":"mf.zero.meta.StringAttribute","uuid":"34fc18ff-46bd-4ec0-baad-59a0d01bd284"},{"content":{"key":"textLocation","value":"none"},"type":"mf.zero.meta.StringAttribute","uuid":"ee7d1ba3-0716-471a-85f5-83b7c58b5896"},{"content":{"key":"textcolor","value":"#000000"},"type":"mf.zero.meta.StringAttribute","uuid":"8f540e81-5555-4ddb-aaba-5b799a0643d0"},{"content":{"key":"type","value":"reaction"},"type":"mf.zero.meta.StringAttribute","uuid":"618bed7a-b758-4fd6-8430-e6fd7fa70cfc"},{"content":{"key":"unused","value":"false"},"type":"mf.zero.meta.StringAttribute","uuid":"8e509e9a-318c-4ded-8a52-fd6f018b9f2e"},{"content":{"key":"uuid","value":"0b34989d-a56a-4a86-8e62-e342ed59d733"},"type":"mf.zero.meta.StringAttribute","uuid":"754626a6-f9e1-4276-9b6f-d7256bac0ea3"},{"content":{"key":"visible","value":"true"},"type":"mf.zero.meta.StringAttribute","uuid":"a1057d91-6778-4bd2-bba3-f97be9829631"},{"content":{"key":"zIndex","value":1.0},"type":"mf.zero.meta.RealAttribute","uuid":"f87e9e5f-0d13-424f-a93d-ec1d178c7956"}]},"type":"mf.zero.meta.AttributeMap","uuid":"67ceb6cb-338d-46f5-b2c6-42edb4dc4dc0"},"dContained":[],"inConnections":[{"type":"diagram.editor.model.Connection","uuid":"89826fa6-40ce-4a4c-843e-855f2e8703a1"}],"outConnections":[{"type":"diagram.editor.model.Connection","uuid":"5c783756-8cb7-45c0-ac5a-1927543e0395"},{"type":"diagram.editor.model.Connection","uuid":"699c918e-281b-4602-8947-9df72f0d8fc7"}],"ports":[],"position":"6168,574","properties":[],"size":"0,0,15,15","subDiagram":null,"syntaxElement":null,"title":"re_adc_3a_1ag_endocytosis_cytoplasm","type":"reaction"},"type":"diagram.editor.model.Entity","uuid":"cd5910f3-a7e3-4375-bd7c-54400ea03a79"},{"content":{"attributes":{"content":{"attributes":[{"content":{"key":"active","value":"false"},"type":"mf.zero.meta.StringAttribute","uuid":"fc2cf991-9ebd-4520-928f-79275c600bfa"},{"content":{"key":"annotation"},"type":"mf.zero.meta.StringAttribute","uuid":"2f78deaa-ea51-4dc2-9c2a-6c13205f3025"},{"content":{"key":"autoResizeBlock","value":"false"},"type":"mf.zero.meta.StringAttribute","uuid":"8eddba4e-65e4-42f3-a804-9b1b755af873"},{"content":{"key":"boundaryCondition","value":"false"},"type":"mf.zero.meta.StringAttribute","uuid":"e124998d-13a3-44a6-8bcd-d7a1b7950eb7"},{"content":{"key":"cloneIndex","value":1.0},"type":"mf.zero.meta.RealAttribute","uuid":"f94cf241-64e0-45f5-a653-fd38f7b8ff6f"},{"content":{"key":"cloned","value":"false"},"type":"mf.zero.meta.StringAttribute","uuid":"998e381c-4c96-4ed8-b970-6b757972bc44"},{"content":{"key":"constant","value":"false"},"type":"mf.zero.meta.StringAttribute","uuid":"af3e073d-c604-4895-88bc-72af73a047b6"},{"content":{"key":"dosed","value":"false"},"type":"mf.zero.meta.StringAttribute","uuid":"5f564afb-1d1d-4c1c-8677-b6263adc9e79"},{"content":{"key":"dosedDisabled","value":"false"},"type":"mf.zero.meta.StringAttribute","uuid":"a93ad5b1-d6d5-432c-9ab1-e94f9aa4eec3"},{"content":{"key":"edgecolor","value":"#7a7a7a"},"type":"mf.zero.meta.StringAttribute","uuid":"d1f0f0bd-5fbe-441f-b9f4-d8dc122fb388"},{"content":{"key":"error","value":"false"},"type":"mf.zero.meta.StringAttribute","uuid":"db35148f-b17c-4ecf-bfd4-31129e791b96"},{"content":{"key":"event","value":"false"},"type":"mf.zero.meta.StringAttribute","uuid":"e7369f86-5130-4bef-b4f8-78790569f86f"},{"content":{"key":"facecolor","value":"#f4cc60"},"type":"mf.zero.meta.StringAttribute","uuid":"b4726eda-e56c-4c69-9e75-1bc3e9d960b0"},{"content":{"key":"fade","value":"none"},"type":"mf.zero.meta.StringAttribute","uuid":"a02beda8-7766-4f91-92b3-9fc31d4bc50e"},{"content":{"key":"fontFamily","value":"Arial"},"type":"mf.zero.meta.StringAttribute","uuid":"2273ae12-8153-40be-acec-e87ddc61f28b"},{"content":{"key":"fontSize","value":14.0},"type":"mf.zero.meta.RealAttribute","uuid":"d35a307e-6ceb-41a5-af8e-dbe6a079383d"},{"content":{"key":"fontWeight","value":"plain"},"type":"mf.zero.meta.StringAttribute","uuid":"9402ff65-1c62-448f-9d43-33601754ac70"},{"content":{"key":"imageData"},"type":"mf.zero.meta.StringAttribute","uuid":"a3c4fac5-2d5c-4ede-84dc-9cfbb828ff3e"},{"content":{"key":"initialAssignment","value":"false"},"type":"mf.zero.meta.StringAttribute","uuid":"bbbafd93-16de-4382-b8f2-f72b547bc5cb"},{"content":{"key":"lines","value":"hide"},"type":"mf.zero.meta.StringAttribute","uuid":"2feaa009-5ab6-4b4b-b5c4-bcfd7aecf7ce"},{"content":{"key":"name","value":"re_adc_2a_1ag_endocytosis_cytoplasm"},"type":"mf.zero.meta.StringAttribute","uuid":"45af3fa4-d866-44ab-ac68-fa389f0cb37d"},{"content":{"key":"parentSessionID","value":3575.0},"type":"mf.zero.meta.RealAttribute","uuid":"607c7fe2-029a-4644-a53e-a8cd91e656db"},{"content":{"key":"pin","value":"false"},"type":"mf.zero.meta.StringAttribute","uuid":"308499f4-40a9-4a43-8c08-581059b8b10b"},{"content":{"key":"plot","value":"false"},"type":"mf.zero.meta.StringAttribute","uuid":"d66bc1cb-580b-40d8-aaea-190c34d916c8"},{"content":{"key":"repeatAssignment","value":"false"},"type":"mf.zero.meta.StringAttribute","uuid":"6ffd1c42-b00b-4e19-941b-147b839ab0fd"},{"content":{"key":"reversible","value":"false"},"type":"mf.zero.meta.StringAttribute","uuid":"c581e7d2-b3ab-4ca8-9adc-fc01e9079d64"},{"content":{"key":"rotate"},"type":"mf.zero.meta.RealAttribute","uuid":"1bfc4777-bc5a-477a-bb24-c5bbd2c1c01b"},{"content":{"key":"sessionID","value":4713.0},"type":"mf.zero.meta.RealAttribute","uuid":"12d78e6a-d3f9-4783-8705-3da9d35c819a"},{"content":{"key":"shape","value":"oval"},"type":"mf.zero.meta.StringAttribute","uuid":"1e9a0d0f-9b32-421a-8025-7e1ab95e1bfa"},{"content":{"key":"shapeRadius","value":40.0},"type":"mf.zero.meta.RealAttribute","uuid":"b975dd89-d882-41d7-a6e3-51ebf7461377"},{"content":{"key":"split","value":"none"},"type":"mf.zero.meta.StringAttribute","uuid":"97c4ea5a-e0f5-47a5-92b1-9ba60fb04060"},{"content":{"key":"textAlign","value":"left"},"type":"mf.zero.meta.StringAttribute","uuid":"799c0241-242f-4549-85f2-d638e0291d2f"},{"content":{"key":"textLocation","value":"none"},"type":"mf.zero.meta.StringAttribute","uuid":"654b5f89-d645-422e-a60d-9d83d1e220b6"},{"content":{"key":"textcolor","value":"#000000"},"type":"mf.zero.meta.StringAttribute","uuid":"5b8a26b2-3e78-4f82-a5fd-8ba01f2453fe"},{"content":{"key":"type","value":"reaction"},"type":"mf.zero.meta.StringAttribute","uuid":"6b3b53af-71a9-42d3-b230-f3eb68711df8"},{"content":{"key":"unused","value":"false"},"type":"mf.zero.meta.StringAttribute","uuid":"ca5852dd-8eb3-413f-9a36-46dd1f521518"},{"content":{"key":"uuid","value":"4cdb1272-6d24-41b1-a160-faeb31c7ce8f"},"type":"mf.zero.meta.StringAttribute","uuid":"b7c58cb8-c46d-470e-977e-a01e050b4abe"},{"content":{"key":"visible","value":"true"},"type":"mf.zero.meta.StringAttribute","uuid":"7f1706fb-eb37-4f4c-a7d4-e90053c29eef"},{"content":{"key":"zIndex","value":1.0},"type":"mf.zero.meta.RealAttribute","uuid":"0951e6a7-4495-4061-a29e-2516348b8082"}]},"type":"mf.zero.meta.AttributeMap","uuid":"e3f68222-dac2-4734-997a-e4240f7da98d"},"dContained":[],"inConnections":[{"type":"diagram.editor.model.Connection","uuid":"15b9ea97-bc90-49b7-bb10-05d513469002"}],"outConnections":[{"type":"diagram.editor.model.Connection","uuid":"4d453abe-64f7-4c3d-ab35-eb1c09494c2e"},{"type":"diagram.editor.model.Connection","uuid":"fd6d9b8d-b7ec-4c73-820a-92cd97d9f20a"}],"ports":[],"position":"6168,664","properties":[],"size":"0,0,15,15","subDiagram":null,"syntaxElement":null,"title":"re_adc_2a_1ag_endocytosis_cytoplasm","type":"reaction"},"type":"diagram.editor.model.Entity","uuid":"76b899c9-dd13-496d-aa03-cb28c41eb6d4"},{"content":{"attributes":{"content":{"attributes":[{"content":{"key":"active","value":"false"},"type":"mf.zero.meta.StringAttribute","uuid":"c8a89b40-3379-4573-8bf3-9abd1b6ffdeb"},{"content":{"key":"annotation"},"type":"mf.zero.meta.StringAttribute","uuid":"eeb675eb-c77b-4c44-ab29-2cc0cd6f40ee"},{"content":{"key":"autoResizeBlock","value":"false"},"type":"mf.zero.meta.StringAttribute","uuid":"cd2b890f-a628-4eed-b6e1-0685d46fb4fc"},{"content":{"key":"boundaryCondition","value":"false"},"type":"mf.zero.meta.StringAttribute","uuid":"312e56b3-44d6-42f7-a21d-c3ac3f1e088c"},{"content":{"key":"cloneIndex","value":1.0},"type":"mf.zero.meta.RealAttribute","uuid":"da93ca1b-1843-4e33-b2a9-d99110b5aaa0"},{"content":{"key":"cloned","value":"false"},"type":"mf.zero.meta.StringAttribute","uuid":"dfcf6f99-2f87-4384-9b06-ff0fdf4203d8"},{"content":{"key":"constant","value":"false"},"type":"mf.zero.meta.StringAttribute","uuid":"e1bb7fe3-6983-4a3e-b673-926c51bc2d51"},{"content":{"key":"dosed","value":"false"},"type":"mf.zero.meta.StringAttribute","uuid":"6e09658a-012a-4278-abff-f9cf0f5e9483"},{"content":{"key":"dosedDisabled","value":"false"},"type":"mf.zero.meta.StringAttribute","uuid":"17893a90-75f2-498a-bb66-7145d02d10e1"},{"content":{"key":"edgecolor","value":"#7a7a7a"},"type":"mf.zero.meta.StringAttribute","uuid":"13ce5f92-ec1d-4513-9acb-a1a9ce08a4f0"},{"content":{"key":"error","value":"false"},"type":"mf.zero.meta.StringAttribute","uuid":"9c80cccb-6017-46d4-ae81-9700d5154c52"},{"content":{"key":"event","value":"false"},"type":"mf.zero.meta.StringAttribute","uuid":"aee474d5-f3eb-4cc5-97fb-4cb1b305cb59"},{"content":{"key":"facecolor","value":"#f4cc60"},"type":"mf.zero.meta.StringAttribute","uuid":"cf67c527-1c82-43d0-a926-42238e61d8b8"},{"content":{"key":"fade","value":"none"},"type":"mf.zero.meta.StringAttribute","uuid":"75218712-e687-43f3-9e40-25ca3735017f"},{"content":{"key":"fontFamily","value":"Arial"},"type":"mf.zero.meta.StringAttribute","uuid":"0b062e57-089b-4657-bc3f-5de586f89550"},{"content":{"key":"fontSize","value":14.0},"type":"mf.zero.meta.RealAttribute","uuid":"e3dee65d-f220-4363-91e7-49d0518eb244"},{"content":{"key":"fontWeight","value":"plain"},"type":"mf.zero.meta.StringAttribute","uuid":"19e2c9ed-d7bd-4962-a61e-a60cc89ca218"},{"content":{"key":"imageData"},"type":"mf.zero.meta.StringAttribute","uuid":"a08f455a-6d34-44e4-9d1e-7f333a402a8b"},{"content":{"key":"initialAssignment","value":"false"},"type":"mf.zero.meta.StringAttribute","uuid":"92c855c7-2e33-4513-b522-144528ed0262"},{"content":{"key":"lines","value":"hide"},"type":"mf.zero.meta.StringAttribute","uuid":"f196fcf4-1b42-4108-a2fb-a1e30a788aa9"},{"content":{"key":"name","value":"re_adc_1a_1ag_endocytosis_cytoplasm"},"type":"mf.zero.meta.StringAttribute","uuid":"a1872ba6-bafc-4550-a736-899f3abb3473"},{"content":{"key":"parentSessionID","value":3575.0},"type":"mf.zero.meta.RealAttribute","uuid":"a3a94ee0-0c62-4d6c-946e-d69ae7c71b15"},{"content":{"key":"pin","value":"false"},"type":"mf.zero.meta.StringAttribute","uuid":"7e8b7a85-813b-4027-989d-566069ad0d99"},{"content":{"key":"plot","value":"false"},"type":"mf.zero.meta.StringAttribute","uuid":"e578f372-bad8-419e-9764-b61755ebf1c1"},{"content":{"key":"repeatAssignment","value":"false"},"type":"mf.zero.meta.StringAttribute","uuid":"a4ecc12f-f7e8-4020-9ba1-284c141ee04f"},{"content":{"key":"reversible","value":"false"},"type":"mf.zero.meta.StringAttribute","uuid":"81ae6e3d-f2de-4646-a538-8a364902fc5c"},{"content":{"key":"rotate"},"type":"mf.zero.meta.RealAttribute","uuid":"f4d19c47-dad9-4c3f-af76-72cf05f22dbf"},{"content":{"key":"sessionID","value":4715.0},"type":"mf.zero.meta.RealAttribute","uuid":"92029303-2f19-4ae4-8cba-43190e6d88a5"},{"content":{"key":"shape","value":"oval"},"type":"mf.zero.meta.StringAttribute","uuid":"3aaa885c-1189-4ece-8ea9-456eee77ae75"},{"content":{"key":"shapeRadius","value":40.0},"type":"mf.zero.meta.RealAttribute","uuid":"c23d7f7d-5a5e-4a81-af9f-2db480a104b7"},{"content":{"key":"split","value":"none"},"type":"mf.zero.meta.StringAttribute","uuid":"f9d3a5f3-0fc1-4cfa-ab4d-f37b36406a2e"},{"content":{"key":"textAlign","value":"left"},"type":"mf.zero.meta.StringAttribute","uuid":"e728bcca-121b-41e7-8bb2-ec8173ab3b38"},{"content":{"key":"textLocation","value":"none"},"type":"mf.zero.meta.StringAttribute","uuid":"d72f7bf7-9672-48c1-99b5-36ce328d1aa1"},{"content":{"key":"textcolor","value":"#000000"},"type":"mf.zero.meta.StringAttribute","uuid":"bdc789f7-1778-4204-b8da-e4216b4a7372"},{"content":{"key":"type","value":"reaction"},"type":"mf.zero.meta.StringAttribute","uuid":"ec8ce8af-56cb-469a-a2c9-0f8882b12e34"},{"content":{"key":"unused","value":"false"},"type":"mf.zero.meta.StringAttribute","uuid":"bf6eb914-4564-4d93-a6ac-ebc77dbf34fd"},{"content":{"key":"uuid","value":"6fa65a86-e3bc-45cf-beb5-0ec03aa4e44b"},"type":"mf.zero.meta.StringAttribute","uuid":"64e40848-0475-4d71-98f0-21d1427929f6"},{"content":{"key":"visible","value":"true"},"type":"mf.zero.meta.StringAttribute","uuid":"5fea9ba3-40c3-4ca6-9067-9e6afe63ddd6"},{"content":{"key":"zIndex","value":1.0},"type":"mf.zero.meta.RealAttribute","uuid":"fad5e3f4-73d8-43b1-9f2a-8ef153ae0c96"}]},"type":"mf.zero.meta.AttributeMap","uuid":"adb1d7c4-acec-460b-8525-d89175da39d6"},"dContained":[],"inConnections":[{"type":"diagram.editor.model.Connection","uuid":"e8e1f078-c0ee-4eee-9e9e-492288270db2"}],"outConnections":[{"type":"diagram.editor.model.Connection","uuid":"184fbd08-553c-4652-b3f1-5e4955806e82"},{"type":"diagram.editor.model.Connection","uuid":"3cf5bcc9-5293-4478-9388-e6c730b1cf60"}],"ports":[],"position":"6168,746","properties":[],"size":"0,0,15,15","subDiagram":null,"syntaxElement":null,"title":"re_adc_1a_1ag_endocytosis_cytoplasm","type":"reaction"},"type":"diagram.editor.model.Entity","uuid":"0e0a2a8f-a0c2-46c7-a6aa-d1c32e6c9c3e"},{"content":{"attributes":{"content":{"attributes":[{"content":{"key":"active","value":"false"},"type":"mf.zero.meta.StringAttribute","uuid":"38aff4eb-fcfa-488b-a6d2-6ad387fa22c5"},{"content":{"key":"annotation"},"type":"mf.zero.meta.StringAttribute","uuid":"ac376b3c-18a5-4de0-b7b4-fa371cd4aedf"},{"content":{"key":"autoResizeBlock","value":"false"},"type":"mf.zero.meta.StringAttribute","uuid":"8091935d-a4e5-42a6-a073-ab0f174e7ece"},{"content":{"key":"boundaryCondition","value":"false"},"type":"mf.zero.meta.StringAttribute","uuid":"dca85c67-66ac-4883-bfa4-84f5c129c36f"},{"content":{"key":"cloneIndex","value":1.0},"type":"mf.zero.meta.RealAttribute","uuid":"b52f18c9-bd61-40f5-8905-7f79a5ec46ae"},{"content":{"key":"cloned","value":"false"},"type":"mf.zero.meta.StringAttribute","uuid":"fe75ed87-5576-4644-b11c-3a2952e06bf9"},{"content":{"key":"constant","value":"false"},"type":"mf.zero.meta.StringAttribute","uuid":"a04705e2-11bb-4bbd-88aa-bf58a243bdc1"},{"content":{"key":"dosed","value":"false"},"type":"mf.zero.meta.StringAttribute","uuid":"5fe578e9-8cf6-4f64-8e65-8aa698ce57ce"},{"content":{"key":"dosedDisabled","value":"false"},"type":"mf.zero.meta.StringAttribute","uuid":"96f9fcb4-e121-4015-918c-3a4ae5dc2b36"},{"content":{"key":"edgecolor","value":"#7a7a7a"},"type":"mf.zero.meta.StringAttribute","uuid":"7ad8736c-2bd7-4247-9223-ff30ef047190"},{"content":{"key":"error","value":"false"},"type":"mf.zero.meta.StringAttribute","uuid":"4bd823f9-b198-49a1-9256-bf7abc8af459"},{"content":{"key":"event","value":"false"},"type":"mf.zero.meta.StringAttribute","uuid":"ddbee518-73a6-4a37-8919-d4ccc4ddc3d4"},{"content":{"key":"facecolor","value":"#f4cc60"},"type":"mf.zero.meta.StringAttribute","uuid":"6072e435-4854-4862-ad1c-90f2a53370b4"},{"content":{"key":"fade","value":"none"},"type":"mf.zero.meta.StringAttribute","uuid":"b41e83a8-208b-4d91-9c95-b71a82e066e4"},{"content":{"key":"fontFamily","value":"Arial"},"type":"mf.zero.meta.StringAttribute","uuid":"5e88c3e7-eecb-4d03-91ec-f686241524af"},{"content":{"key":"fontSize","value":14.0},"type":"mf.zero.meta.RealAttribute","uuid":"45ab853c-8afa-40da-b98f-b00278793386"},{"content":{"key":"fontWeight","value":"plain"},"type":"mf.zero.meta.StringAttribute","uuid":"fa7276e4-759e-4150-9a86-ada2b9249818"},{"content":{"key":"imageData"},"type":"mf.zero.meta.StringAttribute","uuid":"7962ee88-3b82-4a49-b15b-542b935eb2db"},{"content":{"key":"initialAssignment","value":"false"},"type":"mf.zero.meta.StringAttribute","uuid":"b0165ee7-81b2-4b23-93e5-829a0ddf349d"},{"content":{"key":"lines","value":"hide"},"type":"mf.zero.meta.StringAttribute","uuid":"7258a800-102f-497a-a93d-30f0f019ec34"},{"content":{"key":"name","value":"re_adc_0a_1ag_endocytosis_cytoplasm"},"type":"mf.zero.meta.StringAttribute","uuid":"57591dc1-668d-4880-ab54-3374406e43c5"},{"content":{"key":"parentSessionID","value":3575.0},"type":"mf.zero.meta.RealAttribute","uuid":"287e612e-48a3-4c0a-b570-c40fbbfa0c4f"},{"content":{"key":"pin","value":"false"},"type":"mf.zero.meta.StringAttribute","uuid":"72e3f895-1d9c-48f0-93b3-938c73533114"},{"content":{"key":"plot","value":"false"},"type":"mf.zero.meta.StringAttribute","uuid":"27306dd7-5b5f-4a09-9183-bed6e786a861"},{"content":{"key":"repeatAssignment","value":"false"},"type":"mf.zero.meta.StringAttribute","uuid":"1d360a2a-9aaf-4fd5-bc5b-6206f47a5613"},{"content":{"key":"reversible","value":"false"},"type":"mf.zero.meta.StringAttribute","uuid":"15184808-8598-428c-a912-5244bde404ca"},{"content":{"key":"rotate"},"type":"mf.zero.meta.RealAttribute","uuid":"d63f2488-f38d-402f-85a6-0641cca5c6ee"},{"content":{"key":"sessionID","value":4793.0},"type":"mf.zero.meta.RealAttribute","uuid":"c132a399-d934-40d9-afa1-b52dfab7f04a"},{"content":{"key":"shape","value":"oval"},"type":"mf.zero.meta.StringAttribute","uuid":"f5a33630-1ce1-44e2-95c1-c594f551bd14"},{"content":{"key":"shapeRadius","value":40.0},"type":"mf.zero.meta.RealAttribute","uuid":"f05ad27f-7974-49d8-b5a7-1361be2c24c0"},{"content":{"key":"split","value":"none"},"type":"mf.zero.meta.StringAttribute","uuid":"e75ee980-7e70-411e-86ab-5692231eb753"},{"content":{"key":"textAlign","value":"left"},"type":"mf.zero.meta.StringAttribute","uuid":"75030914-63e1-4588-a4b8-493aa9e9291a"},{"content":{"key":"textLocation","value":"none"},"type":"mf.zero.meta.StringAttribute","uuid":"ff9a070d-5b2a-455a-a2d7-de1d48c1492e"},{"content":{"key":"textcolor","value":"#000000"},"type":"mf.zero.meta.StringAttribute","uuid":"b1ca07fe-587c-48f0-bcfa-1f515e04c5ba"},{"content":{"key":"type","value":"reaction"},"type":"mf.zero.meta.StringAttribute","uuid":"89287c63-5433-49a1-a1e1-5a2a972e8b05"},{"content":{"key":"unused","value":"false"},"type":"mf.zero.meta.StringAttribute","uuid":"ba096cd9-1fde-478c-9da0-562d27970a40"},{"content":{"key":"uuid","value":"4eec44d0-0374-4a98-8a02-e1fba2641708"},"type":"mf.zero.meta.StringAttribute","uuid":"6a7b1633-caf8-4b0b-86c4-b188f711f06f"},{"content":{"key":"visible","value":"true"},"type":"mf.zero.meta.StringAttribute","uuid":"052ea435-ff92-473f-b47c-7546afec30e6"},{"content":{"key":"zIndex","value":1.0},"type":"mf.zero.meta.RealAttribute","uuid":"93c4c104-f67b-4539-bc77-3ace9b30f302"}]},"type":"mf.zero.meta.AttributeMap","uuid":"e4308b1b-b90c-46b1-b1a3-b9b7255606ae"},"dContained":[],"inConnections":[{"type":"diagram.editor.model.Connection","uuid":"f719a649-bc1b-40cf-a45e-413a24acfd0e"}],"outConnections":[{"type":"diagram.editor.model.Connection","uuid":"ea3799be-7579-41fb-a400-e637433ee24e"}],"ports":[],"position":"6168,824","properties":[],"size":"0,0,15,15","subDiagram":null,"syntaxElement":null,"title":"re_adc_0a_1ag_endocytosis_cytoplasm","type":"reaction"},"type":"diagram.editor.model.Entity","uuid":"cf3f67b6-193f-41d4-88f1-84e7d758b002"},{"content":{"attributes":{"content":{"attributes":[{"content":{"key":"active","value":"false"},"type":"mf.zero.meta.StringAttribute","uuid":"e20515d7-2251-499d-800d-9fc9b36e6494"},{"content":{"key":"annotation"},"type":"mf.zero.meta.StringAttribute","uuid":"6e57df6d-5632-40c6-a53b-f8e8cf77ad8b"},{"content":{"key":"autoResizeBlock","value":"false"},"type":"mf.zero.meta.StringAttribute","uuid":"be0f5aaa-9785-4dc6-8ac9-879d30c2f17c"},{"content":{"key":"boundaryCondition","value":"false"},"type":"mf.zero.meta.StringAttribute","uuid":"73883550-1335-466f-8d8b-98df77f86e06"},{"content":{"key":"cloneIndex","value":1.0},"type":"mf.zero.meta.RealAttribute","uuid":"16a9b56c-7e98-42db-9101-2b620a9ff8c5"},{"content":{"key":"cloned","value":"false"},"type":"mf.zero.meta.StringAttribute","uuid":"c3a20386-cbc1-4bdc-bc06-be4e509d0ad0"},{"content":{"key":"constant","value":"false"},"type":"mf.zero.meta.StringAttribute","uuid":"ac9f8d35-b65d-4131-8c77-3eb925c6b64b"},{"content":{"key":"dosed","value":"false"},"type":"mf.zero.meta.StringAttribute","uuid":"36a8cdb1-8147-453f-bba1-d36226370fff"},{"content":{"key":"dosedDisabled","value":"false"},"type":"mf.zero.meta.StringAttribute","uuid":"b5e5809c-e263-49eb-a68e-ee7a3c3b9e51"},{"content":{"key":"edgecolor","value":"#7a7a7a"},"type":"mf.zero.meta.StringAttribute","uuid":"ae03d506-a51c-4759-aaec-773c866816a9"},{"content":{"key":"error","value":"false"},"type":"mf.zero.meta.StringAttribute","uuid":"3082d938-93ef-4793-aa89-9f6b33c9d4b2"},{"content":{"key":"event","value":"false"},"type":"mf.zero.meta.StringAttribute","uuid":"96941c7b-d434-4b10-af7c-2fc6acdb7da8"},{"content":{"key":"facecolor","value":"#f4cc60"},"type":"mf.zero.meta.StringAttribute","uuid":"9cd296a6-aba6-4b7a-a264-6bba7c730cf4"},{"content":{"key":"fade","value":"none"},"type":"mf.zero.meta.StringAttribute","uuid":"41d37889-a7a7-4129-aee8-6210a8d56479"},{"content":{"key":"fontFamily","value":"Arial"},"type":"mf.zero.meta.StringAttribute","uuid":"ca8792d8-a764-4c85-bcec-20e4aab40096"},{"content":{"key":"fontSize","value":14.0},"type":"mf.zero.meta.RealAttribute","uuid":"f538e167-bd0e-4f54-8d33-6834cfaa9294"},{"content":{"key":"fontWeight","value":"plain"},"type":"mf.zero.meta.StringAttribute","uuid":"fad93b62-4fd2-40c9-972c-73cddfbbf14a"},{"content":{"key":"imageData"},"type":"mf.zero.meta.StringAttribute","uuid":"a6135fec-b1d5-4f8c-95fd-2cd18e8ad415"},{"content":{"key":"initialAssignment","value":"false"},"type":"mf.zero.meta.StringAttribute","uuid":"24a97e88-cbad-4dfe-a704-7facfdac15ae"},{"content":{"key":"lines","value":"hide"},"type":"mf.zero.meta.StringAttribute","uuid":"92c9f555-3412-42d5-a924-c578b23f27ca"},{"content":{"key":"name","value":"re_adc_7a_2ag_endocytosis_cytoplasm"},"type":"mf.zero.meta.StringAttribute","uuid":"029311d0-c8fc-4271-80d0-f93ddc74a637"},{"content":{"key":"parentSessionID","value":3575.0},"type":"mf.zero.meta.RealAttribute","uuid":"b2f1bcba-ebf6-4697-9da9-dd42512b2618"},{"content":{"key":"pin","value":"false"},"type":"mf.zero.meta.StringAttribute","uuid":"de16b4e4-9fd2-4db4-9526-9f04e1168353"},{"content":{"key":"plot","value":"false"},"type":"mf.zero.meta.StringAttribute","uuid":"6a3e1e28-fb55-4d67-a2ea-340bac867109"},{"content":{"key":"repeatAssignment","value":"false"},"type":"mf.zero.meta.StringAttribute","uuid":"2d095df9-de33-42cf-a6a7-176c255fcef2"},{"content":{"key":"reversible","value":"false"},"type":"mf.zero.meta.StringAttribute","uuid":"50b092ed-456e-40eb-9c19-6d7d5c144a62"},{"content":{"key":"rotate"},"type":"mf.zero.meta.RealAttribute","uuid":"a32562e8-6b45-495a-ad6d-7aeb02537ca3"},{"content":{"key":"sessionID","value":4839.0},"type":"mf.zero.meta.RealAttribute","uuid":"51f2332a-69de-4a2f-84fa-a0f2ab2c5989"},{"content":{"key":"shape","value":"oval"},"type":"mf.zero.meta.StringAttribute","uuid":"5476d6aa-dc88-486a-84ad-32d2c3285e5c"},{"content":{"key":"shapeRadius","value":40.0},"type":"mf.zero.meta.RealAttribute","uuid":"c7b0aa8c-e6ef-469d-a52c-964672848c26"},{"content":{"key":"split","value":"none"},"type":"mf.zero.meta.StringAttribute","uuid":"8a0e7c5f-0d22-4aeb-a4f8-132c56f3cddf"},{"content":{"key":"textAlign","value":"left"},"type":"mf.zero.meta.StringAttribute","uuid":"2d1f29f7-78ea-41d1-8067-d4dd1ccd9293"},{"content":{"key":"textLocation","value":"none"},"type":"mf.zero.meta.StringAttribute","uuid":"f2a0968b-e902-4822-a15e-27e25d5f3146"},{"content":{"key":"textcolor","value":"#000000"},"type":"mf.zero.meta.StringAttribute","uuid":"1a336b8b-d6e0-4ab0-9b87-f3a73055241b"},{"content":{"key":"type","value":"reaction"},"type":"mf.zero.meta.StringAttribute","uuid":"e7c845fe-11a7-4e86-94f1-68a1d3977c29"},{"content":{"key":"unused","value":"false"},"type":"mf.zero.meta.StringAttribute","uuid":"8474eadc-73b6-48e8-9bf1-674bb6583208"},{"content":{"key":"uuid","value":"7d5cef12-80b2-432f-b7bb-3f0f7fe4fcd5"},"type":"mf.zero.meta.StringAttribute","uuid":"57cbc84b-6419-40cf-8eba-8b60bbbc4962"},{"content":{"key":"visible","value":"true"},"type":"mf.zero.meta.StringAttribute","uuid":"eade70fa-0d5b-4579-85ca-4372389a33e1"},{"content":{"key":"zIndex","value":1.0},"type":"mf.zero.meta.RealAttribute","uuid":"9d16d254-256a-423a-8217-ceaeb4ade435"}]},"type":"mf.zero.meta.AttributeMap","uuid":"43bf48bd-b06a-4993-ac6f-ce88ed328130"},"dContained":[],"inConnections":[{"type":"diagram.editor.model.Connection","uuid":"b110c481-eaa9-4430-aba1-a4afbe0d1385"}],"outConnections":[{"type":"diagram.editor.model.Connection","uuid":"8ad219e2-3414-428d-a6f8-e209bcb58b85"},{"type":"diagram.editor.model.Connection","uuid":"47989a29-655d-463d-92aa-f9a610f4aacf"}],"ports":[],"position":"6168,1094","properties":[],"size":"0,0,15,15","subDiagram":null,"syntaxElement":null,"title":"re_adc_7a_2ag_endocytosis_cytoplasm","type":"reaction"},"type":"diagram.editor.model.Entity","uuid":"6244a939-2276-4def-a437-ca4103646f52"},{"content":{"attributes":{"content":{"attributes":[{"content":{"key":"active","value":"false"},"type":"mf.zero.meta.StringAttribute","uuid":"e7a4856a-1089-4542-9843-92a886e859f2"},{"content":{"key":"annotation"},"type":"mf.zero.meta.StringAttribute","uuid":"9a372b77-482e-4289-a22f-d3598d1ef90e"},{"content":{"key":"autoResizeBlock","value":"false"},"type":"mf.zero.meta.StringAttribute","uuid":"005d3324-953d-4d8a-95cb-d48dd4880ae3"},{"content":{"key":"boundaryCondition","value":"false"},"type":"mf.zero.meta.StringAttribute","uuid":"7c0904b5-4310-4d67-ad54-3b486c9cc7f0"},{"content":{"key":"cloneIndex","value":1.0},"type":"mf.zero.meta.RealAttribute","uuid":"d61907f9-a30d-42ca-b0de-a451a21dfd4c"},{"content":{"key":"cloned","value":"false"},"type":"mf.zero.meta.StringAttribute","uuid":"5ae7a33f-3da9-4bbe-a45a-4f9483776478"},{"content":{"key":"constant","value":"false"},"type":"mf.zero.meta.StringAttribute","uuid":"2066403c-08a9-4186-88ba-1330ba28da40"},{"content":{"key":"dosed","value":"false"},"type":"mf.zero.meta.StringAttribute","uuid":"6fd1f918-fd45-4f74-93fa-d27847644be0"},{"content":{"key":"dosedDisabled","value":"false"},"type":"mf.zero.meta.StringAttribute","uuid":"f453e9f9-ca2d-4fa2-b53a-2211647d91fd"},{"content":{"key":"edgecolor","value":"#7a7a7a"},"type":"mf.zero.meta.StringAttribute","uuid":"66da0005-8a46-4f6c-983d-f8bc09d3001e"},{"content":{"key":"error","value":"false"},"type":"mf.zero.meta.StringAttribute","uuid":"927bf91e-c81c-4c62-b96e-d60e3eb0f2a5"},{"content":{"key":"event","value":"false"},"type":"mf.zero.meta.StringAttribute","uuid":"31feab38-4fcf-4675-9626-40895d0a4c8c"},{"content":{"key":"facecolor","value":"#f4cc60"},"type":"mf.zero.meta.StringAttribute","uuid":"bc6260ae-c1eb-409b-a8ce-34026b0973fc"},{"content":{"key":"fade","value":"none"},"type":"mf.zero.meta.StringAttribute","uuid":"d7a60572-0a13-4b52-8833-764beeb44261"},{"content":{"key":"fontFamily","value":"Arial"},"type":"mf.zero.meta.StringAttribute","uuid":"575d1195-ddcf-4f47-baff-02f9868ba728"},{"content":{"key":"fontSize","value":14.0},"type":"mf.zero.meta.RealAttribute","uuid":"be49e6b1-a5fa-42c8-ad2d-cf14e4a24659"},{"content":{"key":"fontWeight","value":"plain"},"type":"mf.zero.meta.StringAttribute","uuid":"cb69c238-562f-4756-ac9e-8fc90d5469d0"},{"content":{"key":"imageData"},"type":"mf.zero.meta.StringAttribute","uuid":"6d485eb1-bda6-49a2-a03b-85fbda209957"},{"content":{"key":"initialAssignment","value":"false"},"type":"mf.zero.meta.StringAttribute","uuid":"fb965551-f505-4bae-9bac-4fece317b9d2"},{"content":{"key":"lines","value":"hide"},"type":"mf.zero.meta.StringAttribute","uuid":"8bc3f3ad-fef3-4638-bf87-280e9b090b10"},{"content":{"key":"name","value":"re_adc_6a_2ag_endocytosis_cytoplasm"},"type":"mf.zero.meta.StringAttribute","uuid":"e4a63909-6079-441d-ab27-89f5c6f854ee"},{"content":{"key":"parentSessionID","value":3575.0},"type":"mf.zero.meta.RealAttribute","uuid":"1b2eb758-f9d1-48b4-90a7-7f291f2d6e9f"},{"content":{"key":"pin","value":"false"},"type":"mf.zero.meta.StringAttribute","uuid":"0028529a-653e-47de-baa7-ae09ddfe7bb9"},{"content":{"key":"plot","value":"false"},"type":"mf.zero.meta.StringAttribute","uuid":"dc98e58b-9298-4e39-93d3-65f3a869234b"},{"content":{"key":"repeatAssignment","value":"false"},"type":"mf.zero.meta.StringAttribute","uuid":"b0c2d3ea-bf08-42a7-93b7-8088df54f2a0"},{"content":{"key":"reversible","value":"false"},"type":"mf.zero.meta.StringAttribute","uuid":"338a5827-4b4d-492a-9171-c1d306671f26"},{"content":{"key":"rotate"},"type":"mf.zero.meta.RealAttribute","uuid":"d2ed7944-f76f-4427-b4fe-af3c5f0f26dc"},{"content":{"key":"sessionID","value":4841.0},"type":"mf.zero.meta.RealAttribute","uuid":"7eb7ffdf-2f68-41eb-98be-e71629a084c0"},{"content":{"key":"shape","value":"oval"},"type":"mf.zero.meta.StringAttribute","uuid":"747941c0-098f-4f8d-b586-bb8bdce2a2ce"},{"content":{"key":"shapeRadius","value":40.0},"type":"mf.zero.meta.RealAttribute","uuid":"342bb49f-3fd9-4c55-85fe-d45a36325495"},{"content":{"key":"split","value":"none"},"type":"mf.zero.meta.StringAttribute","uuid":"adb41250-b279-43bf-a249-62e4ec560c05"},{"content":{"key":"textAlign","value":"left"},"type":"mf.zero.meta.StringAttribute","uuid":"104ffed5-d5b1-4ea9-9f3d-e378e73e1980"},{"content":{"key":"textLocation","value":"none"},"type":"mf.zero.meta.StringAttribute","uuid":"43503783-d4e4-41c9-83b3-a340077cb60c"},{"content":{"key":"textcolor","value":"#000000"},"type":"mf.zero.meta.StringAttribute","uuid":"150394b4-db21-455b-8291-d4f99769affd"},{"content":{"key":"type","value":"reaction"},"type":"mf.zero.meta.StringAttribute","uuid":"b69b73ee-c948-4270-a450-8cd66ddfcf33"},{"content":{"key":"unused","value":"false"},"type":"mf.zero.meta.StringAttribute","uuid":"1f72cee1-5ce1-4337-a9e2-d6b49889d092"},{"content":{"key":"uuid","value":"7d22b22c-ab5f-413b-8788-611d21407a8e"},"type":"mf.zero.meta.StringAttribute","uuid":"c75ddff3-cf54-45b2-b9c3-bf23004d9969"},{"content":{"key":"visible","value":"true"},"type":"mf.zero.meta.StringAttribute","uuid":"8fb70693-123c-4dc5-83c0-09a815320441"},{"content":{"key":"zIndex","value":1.0},"type":"mf.zero.meta.RealAttribute","uuid":"0492cf14-6cce-4ecc-96b6-c621f8c7ee7a"}]},"type":"mf.zero.meta.AttributeMap","uuid":"8f095a50-8646-4a47-97ae-4db22e3235ca"},"dContained":[],"inConnections":[{"type":"diagram.editor.model.Connection","uuid":"61e8e525-b1a8-45c9-86ba-ce88f07d44b6"}],"outConnections":[{"type":"diagram.editor.model.Connection","uuid":"ee67360c-5133-43c8-b790-ee394aac97d9"},{"type":"diagram.editor.model.Connection","uuid":"47af15f1-1685-466f-af9e-5e18ce677caa"}],"ports":[],"position":"6168,1173","properties":[],"size":"0,0,15,15","subDiagram":null,"syntaxElement":null,"title":"re_adc_6a_2ag_endocytosis_cytoplasm","type":"reaction"},"type":"diagram.editor.model.Entity","uuid":"847211d5-db8f-4606-9df5-3338c799d2e6"},{"content":{"attributes":{"content":{"attributes":[{"content":{"key":"active","value":"false"},"type":"mf.zero.meta.StringAttribute","uuid":"d4978221-1382-478e-aebb-b91f16c8e2c2"},{"content":{"key":"annotation"},"type":"mf.zero.meta.StringAttribute","uuid":"dde37c94-e965-444b-80f8-41e95139adc9"},{"content":{"key":"autoResizeBlock","value":"false"},"type":"mf.zero.meta.StringAttribute","uuid":"8078912c-2d63-4bfd-944e-3756e5058214"},{"content":{"key":"boundaryCondition","value":"false"},"type":"mf.zero.meta.StringAttribute","uuid":"2a221921-18de-489b-9018-f566149ff1d7"},{"content":{"key":"cloneIndex","value":1.0},"type":"mf.zero.meta.RealAttribute","uuid":"6fde118b-5675-4e8f-940f-1a9d71a54d6a"},{"content":{"key":"cloned","value":"false"},"type":"mf.zero.meta.StringAttribute","uuid":"40050b54-3cc3-4529-b37c-728d995c4934"},{"content":{"key":"constant","value":"false"},"type":"mf.zero.meta.StringAttribute","uuid":"0ea6f6c7-8d21-48d4-b68b-7442bc5846d4"},{"content":{"key":"dosed","value":"false"},"type":"mf.zero.meta.StringAttribute","uuid":"e58cd20f-e8f3-447a-89a4-c87726c84e08"},{"content":{"key":"dosedDisabled","value":"false"},"type":"mf.zero.meta.StringAttribute","uuid":"e08a0766-4bf6-413d-a835-0e692c76fc4f"},{"content":{"key":"edgecolor","value":"#7a7a7a"},"type":"mf.zero.meta.StringAttribute","uuid":"9ee71114-ad8d-4ed3-b10d-3e352c9336de"},{"content":{"key":"error","value":"false"},"type":"mf.zero.meta.StringAttribute","uuid":"c16ae40a-93b3-44ab-b8db-75d7ffb4b669"},{"content":{"key":"event","value":"false"},"type":"mf.zero.meta.StringAttribute","uuid":"5622b551-6f90-4333-a72e-ebd5492f0b11"},{"content":{"key":"facecolor","value":"#f4cc60"},"type":"mf.zero.meta.StringAttribute","uuid":"d4f8028a-c9fc-43cf-b7ee-4055b53f7a78"},{"content":{"key":"fade","value":"none"},"type":"mf.zero.meta.StringAttribute","uuid":"50b2b4e7-231b-4281-a27e-9ba69b4f66b3"},{"content":{"key":"fontFamily","value":"Arial"},"type":"mf.zero.meta.StringAttribute","uuid":"485bc067-8eb7-42d2-a089-51691296b0b0"},{"content":{"key":"fontSize","value":14.0},"type":"mf.zero.meta.RealAttribute","uuid":"ef6b87a4-332a-4f79-aca9-b4648a5e0fd7"},{"content":{"key":"fontWeight","value":"plain"},"type":"mf.zero.meta.StringAttribute","uuid":"e115f280-f2a9-4418-a45f-17bba0015667"},{"content":{"key":"imageData"},"type":"mf.zero.meta.StringAttribute","uuid":"390f690a-256b-4b5c-8900-30b46e99692b"},{"content":{"key":"initialAssignment","value":"false"},"type":"mf.zero.meta.StringAttribute","uuid":"d5c70b09-17cc-41b4-b2bc-d8ef7f2631be"},{"content":{"key":"lines","value":"hide"},"type":"mf.zero.meta.StringAttribute","uuid":"61b78566-279c-4348-842f-9fdb99057cbe"},{"content":{"key":"name","value":"re_adc_5a_2ag_endocytosis_cytoplasm"},"type":"mf.zero.meta.StringAttribute","uuid":"ca87f133-f34e-4b91-9c2c-f2d38f7a4685"},{"content":{"key":"parentSessionID","value":3575.0},"type":"mf.zero.meta.RealAttribute","uuid":"8ef252b8-8181-46d8-9506-8f4ff04d1201"},{"content":{"key":"pin","value":"false"},"type":"mf.zero.meta.StringAttribute","uuid":"dcdf1ac2-129c-4b10-aa17-745add80b8ae"},{"content":{"key":"plot","value":"false"},"type":"mf.zero.meta.StringAttribute","uuid":"285cf3a5-3011-45ee-94d2-c77d2781326a"},{"content":{"key":"repeatAssignment","value":"false"},"type":"mf.zero.meta.StringAttribute","uuid":"f385caf5-4309-4d8a-a371-44564bc342e0"},{"content":{"key":"reversible","value":"false"},"type":"mf.zero.meta.StringAttribute","uuid":"8f95eb5c-b187-4a31-a790-dfec4565f907"},{"content":{"key":"rotate"},"type":"mf.zero.meta.RealAttribute","uuid":"b6851764-d35c-40b8-9a4a-e8166230bb57"},{"content":{"key":"sessionID","value":4843.0},"type":"mf.zero.meta.RealAttribute","uuid":"335b6e4a-ff82-487e-bde2-12c89602a790"},{"content":{"key":"shape","value":"oval"},"type":"mf.zero.meta.StringAttribute","uuid":"4544efe0-29e7-4265-ae14-decf37f2040f"},{"content":{"key":"shapeRadius","value":40.0},"type":"mf.zero.meta.RealAttribute","uuid":"701cba58-e921-4b82-b44f-93bed497f569"},{"content":{"key":"split","value":"none"},"type":"mf.zero.meta.StringAttribute","uuid":"8510ce53-22cc-4af7-9714-70a00a0a6a38"},{"content":{"key":"textAlign","value":"left"},"type":"mf.zero.meta.StringAttribute","uuid":"ffe07b23-9716-46b3-8178-483f91a82101"},{"content":{"key":"textLocation","value":"none"},"type":"mf.zero.meta.StringAttribute","uuid":"a51a275f-f977-497e-951b-e6e1ee163634"},{"content":{"key":"textcolor","value":"#000000"},"type":"mf.zero.meta.StringAttribute","uuid":"3f211010-af21-4f8d-8e9e-baf459c8476a"},{"content":{"key":"type","value":"reaction"},"type":"mf.zero.meta.StringAttribute","uuid":"c2df5283-1592-44c1-9835-7e4ba88f14b8"},{"content":{"key":"unused","value":"false"},"type":"mf.zero.meta.StringAttribute","uuid":"68d7521b-2c8a-4be4-b2e2-a99a1a3f4d84"},{"content":{"key":"uuid","value":"027f9328-b620-4c33-ab4a-debab079be73"},"type":"mf.zero.meta.StringAttribute","uuid":"877d1429-722b-4fee-8281-4ab054172e77"},{"content":{"key":"visible","value":"true"},"type":"mf.zero.meta.StringAttribute","uuid":"b47d7faf-1cff-4a5c-a0b9-bfcf49f5dbdc"},{"content":{"key":"zIndex","value":1.0},"type":"mf.zero.meta.RealAttribute","uuid":"95a0a199-44b0-41b4-940c-57108f974c82"}]},"type":"mf.zero.meta.AttributeMap","uuid":"140f390e-25b5-486d-b57a-2e3e184b6e6d"},"dContained":[],"inConnections":[{"type":"diagram.editor.model.Connection","uuid":"bbe4e002-2ac2-472b-b9bd-0caa62887e3f"}],"outConnections":[{"type":"diagram.editor.model.Connection","uuid":"bcb81971-1fa1-4474-b916-175621add12e"},{"type":"diagram.editor.model.Connection","uuid":"fd412138-c126-418c-b395-e10a5aff3e90"}],"ports":[],"position":"6168,1247","properties":[],"size":"0,0,15,15","subDiagram":null,"syntaxElement":null,"title":"re_adc_5a_2ag_endocytosis_cytoplasm","type":"reaction"},"type":"diagram.editor.model.Entity","uuid":"7db19d2e-6b4e-439b-aad8-d931eaa3a35d"},{"content":{"attributes":{"content":{"attributes":[{"content":{"key":"active","value":"false"},"type":"mf.zero.meta.StringAttribute","uuid":"de974285-359e-4d41-92ef-4e66c4346f68"},{"content":{"key":"annotation"},"type":"mf.zero.meta.StringAttribute","uuid":"b94605e4-2c3f-4944-97e9-5af323ca7ff0"},{"content":{"key":"autoResizeBlock","value":"false"},"type":"mf.zero.meta.StringAttribute","uuid":"d2d11895-a44d-4137-8d12-9a6f3b7527b7"},{"content":{"key":"boundaryCondition","value":"false"},"type":"mf.zero.meta.StringAttribute","uuid":"04cf343e-45bd-47d9-b312-f70359f51260"},{"content":{"key":"cloneIndex","value":1.0},"type":"mf.zero.meta.RealAttribute","uuid":"88b29f87-4766-4289-9648-cb0985e3a5ee"},{"content":{"key":"cloned","value":"false"},"type":"mf.zero.meta.StringAttribute","uuid":"b412f80e-3f36-43d4-9743-71d7f710a99b"},{"content":{"key":"constant","value":"false"},"type":"mf.zero.meta.StringAttribute","uuid":"5140f8d5-7fe2-462b-a224-3788d170d781"},{"content":{"key":"dosed","value":"false"},"type":"mf.zero.meta.StringAttribute","uuid":"4474bd24-82f8-4ad5-b67f-18908a4eb0d4"},{"content":{"key":"dosedDisabled","value":"false"},"type":"mf.zero.meta.StringAttribute","uuid":"1bc96a0a-060f-4986-93ed-7b469a1479e7"},{"content":{"key":"edgecolor","value":"#7a7a7a"},"type":"mf.zero.meta.StringAttribute","uuid":"c4f28ac4-5e58-4759-bf1b-bea7adfae4ec"},{"content":{"key":"error","value":"false"},"type":"mf.zero.meta.StringAttribute","uuid":"3b0e8e24-60ce-445b-8145-096a76325e0d"},{"content":{"key":"event","value":"false"},"type":"mf.zero.meta.StringAttribute","uuid":"aa0e9d0a-c1d6-4e20-b034-4fa7b4a383c0"},{"content":{"key":"facecolor","value":"#f4cc60"},"type":"mf.zero.meta.StringAttribute","uuid":"264694b5-4ce6-4781-ad89-959c2ecea93b"},{"content":{"key":"fade","value":"none"},"type":"mf.zero.meta.StringAttribute","uuid":"6cf7f55b-c939-478d-93c1-9e1b606237cd"},{"content":{"key":"fontFamily","value":"Arial"},"type":"mf.zero.meta.StringAttribute","uuid":"c3bf66fa-44fb-4660-bd45-d281719de2a5"},{"content":{"key":"fontSize","value":14.0},"type":"mf.zero.meta.RealAttribute","uuid":"3e9b4b7c-2156-4e5d-9ed4-bcab7ba9e4d8"},{"content":{"key":"fontWeight","value":"plain"},"type":"mf.zero.meta.StringAttribute","uuid":"3256448e-1e6b-459a-9b53-d90769c8a1a7"},{"content":{"key":"imageData"},"type":"mf.zero.meta.StringAttribute","uuid":"774e4d48-5f5e-48a8-8f4f-43e5f127a72e"},{"content":{"key":"initialAssignment","value":"false"},"type":"mf.zero.meta.StringAttribute","uuid":"9a5a737b-8631-4c17-9c77-47c509947a21"},{"content":{"key":"lines","value":"hide"},"type":"mf.zero.meta.StringAttribute","uuid":"8993b1e1-2aeb-4475-9f19-67759d7db648"},{"content":{"key":"name","value":"re_adc_4a_2ag_endocytosis_cytoplasm"},"type":"mf.zero.meta.StringAttribute","uuid":"e2e4da70-9fd0-4d06-977c-b311966f3ae8"},{"content":{"key":"parentSessionID","value":3575.0},"type":"mf.zero.meta.RealAttribute","uuid":"569de7f5-1e83-4fde-a6b1-c6950e890eb4"},{"content":{"key":"pin","value":"false"},"type":"mf.zero.meta.StringAttribute","uuid":"66e53d04-f7dd-41f6-8f26-b7c4d1355d41"},{"content":{"key":"plot","value":"false"},"type":"mf.zero.meta.StringAttribute","uuid":"d45ebddb-4f30-4cda-b321-6edf3a676760"},{"content":{"key":"repeatAssignment","value":"false"},"type":"mf.zero.meta.StringAttribute","uuid":"1ccaa337-f182-4005-9eef-42f3916cb118"},{"content":{"key":"reversible","value":"false"},"type":"mf.zero.meta.StringAttribute","uuid":"1673b90e-00e9-433b-83e4-5a238e3ac2c8"},{"content":{"key":"rotate"},"type":"mf.zero.meta.RealAttribute","uuid":"4c9ddbcd-1a5c-4eff-8dff-3b4b9bfb6624"},{"content":{"key":"sessionID","value":4845.0},"type":"mf.zero.meta.RealAttribute","uuid":"497c4c8a-612c-4497-b2b3-6816415b8aee"},{"content":{"key":"shape","value":"oval"},"type":"mf.zero.meta.StringAttribute","uuid":"f96abfc4-2e84-4fda-94cf-fb0a9c8a213b"},{"content":{"key":"shapeRadius","value":40.0},"type":"mf.zero.meta.RealAttribute","uuid":"b1db3c28-f5ac-44f4-aff5-d9adb36df687"},{"content":{"key":"split","value":"none"},"type":"mf.zero.meta.StringAttribute","uuid":"1a0787dd-e0a6-4d75-b576-635b71563b64"},{"content":{"key":"textAlign","value":"left"},"type":"mf.zero.meta.StringAttribute","uuid":"0675d80c-c303-4f87-8dc3-d637b337e1cd"},{"content":{"key":"textLocation","value":"none"},"type":"mf.zero.meta.StringAttribute","uuid":"da931272-dfaa-4c88-9d8f-3ccef37146a0"},{"content":{"key":"textcolor","value":"#000000"},"type":"mf.zero.meta.StringAttribute","uuid":"a669720a-38ad-4cdf-8672-5386defb4641"},{"content":{"key":"type","value":"reaction"},"type":"mf.zero.meta.StringAttribute","uuid":"7af69a55-efbc-4ed8-b461-8bf94a0d7696"},{"content":{"key":"unused","value":"false"},"type":"mf.zero.meta.StringAttribute","uuid":"c86f9d2a-4546-483e-b3ae-3516f2abf8a7"},{"content":{"key":"uuid","value":"6a7047fc-8a82-4509-a5d3-12ceb9d51c71"},"type":"mf.zero.meta.StringAttribute","uuid":"95e2488c-2a73-4e08-b2b9-09967ad071d8"},{"content":{"key":"visible","value":"true"},"type":"mf.zero.meta.StringAttribute","uuid":"545038b5-3b95-48eb-af52-d05a9c82d517"},{"content":{"key":"zIndex","value":1.0},"type":"mf.zero.meta.RealAttribute","uuid":"698151cc-2cb0-423b-bb4f-212981c6d71f"}]},"type":"mf.zero.meta.AttributeMap","uuid":"aa6df23f-f0a1-4c7d-8585-63382ee60881"},"dContained":[],"inConnections":[{"type":"diagram.editor.model.Connection","uuid":"59d34e19-037b-4043-a41d-a0e7fd245052"}],"outConnections":[{"type":"diagram.editor.model.Connection","uuid":"d52ac33a-03d3-4a8c-94d5-c2be0b5a9406"},{"type":"diagram.editor.model.Connection","uuid":"f2e6c7e7-6308-47b1-a2d4-8f96c4497472"}],"ports":[],"position":"6168,1335","properties":[],"size":"0,0,15,15","subDiagram":null,"syntaxElement":null,"title":"re_adc_4a_2ag_endocytosis_cytoplasm","type":"reaction"},"type":"diagram.editor.model.Entity","uuid":"be04055f-aa79-4f9c-92f5-3cac0de23ad1"},{"content":{"attributes":{"content":{"attributes":[{"content":{"key":"active","value":"false"},"type":"mf.zero.meta.StringAttribute","uuid":"358a39e2-fb05-4d6c-abe2-34031e6fede7"},{"content":{"key":"annotation"},"type":"mf.zero.meta.StringAttribute","uuid":"ed28f723-50bd-4160-ab7a-6f7553bc0087"},{"content":{"key":"autoResizeBlock","value":"false"},"type":"mf.zero.meta.StringAttribute","uuid":"1b97441e-2b2d-4680-9341-525e227b62c9"},{"content":{"key":"boundaryCondition","value":"false"},"type":"mf.zero.meta.StringAttribute","uuid":"ad00e686-958d-4e30-9b41-1338a65a33c3"},{"content":{"key":"cloneIndex","value":1.0},"type":"mf.zero.meta.RealAttribute","uuid":"05d9718c-dab5-4485-a4c5-b73b70ef4b5d"},{"content":{"key":"cloned","value":"false"},"type":"mf.zero.meta.StringAttribute","uuid":"366f5221-2ff5-4d94-a4af-26bfc35d8adb"},{"content":{"key":"constant","value":"false"},"type":"mf.zero.meta.StringAttribute","uuid":"6d91d16c-397d-45b2-ab87-e5561f89b3d4"},{"content":{"key":"dosed","value":"false"},"type":"mf.zero.meta.StringAttribute","uuid":"74fa7c8d-2aef-4fef-921e-817b76544e27"},{"content":{"key":"dosedDisabled","value":"false"},"type":"mf.zero.meta.StringAttribute","uuid":"0056ade6-e00e-4d2d-8762-6a18234996e0"},{"content":{"key":"edgecolor","value":"#7a7a7a"},"type":"mf.zero.meta.StringAttribute","uuid":"f99da8bf-9dc1-406b-9247-73874627ed49"},{"content":{"key":"error","value":"false"},"type":"mf.zero.meta.StringAttribute","uuid":"5e83d0c2-7cf4-4f1f-9d71-b2123f8ccda2"},{"content":{"key":"event","value":"false"},"type":"mf.zero.meta.StringAttribute","uuid":"c97dee84-c46c-45a7-a086-218e5b53f77a"},{"content":{"key":"facecolor","value":"#f4cc60"},"type":"mf.zero.meta.StringAttribute","uuid":"f5ad1d31-dfed-4d37-9153-c51614c52ea4"},{"content":{"key":"fade","value":"none"},"type":"mf.zero.meta.StringAttribute","uuid":"65245a1a-0f68-41d3-9650-f267c2466c1e"},{"content":{"key":"fontFamily","value":"Arial"},"type":"mf.zero.meta.StringAttribute","uuid":"45f6455c-3d72-434e-ab69-4ee7a54b3abd"},{"content":{"key":"fontSize","value":14.0},"type":"mf.zero.meta.RealAttribute","uuid":"623a3dda-9fa1-4b45-8d08-8ec54aade012"},{"content":{"key":"fontWeight","value":"plain"},"type":"mf.zero.meta.StringAttribute","uuid":"318819dc-2c32-43b7-9a9d-50d0a1cf04bd"},{"content":{"key":"imageData"},"type":"mf.zero.meta.StringAttribute","uuid":"006715a9-e804-4be9-827f-03cf5e06f122"},{"content":{"key":"initialAssignment","value":"false"},"type":"mf.zero.meta.StringAttribute","uuid":"aec4ad35-c143-4589-b18b-21c2cd77bdd9"},{"content":{"key":"lines","value":"hide"},"type":"mf.zero.meta.StringAttribute","uuid":"d03aa3c1-73e1-48e1-9541-419884746985"},{"content":{"key":"name","value":"re_adc_3a_2ag_endocytosis_cytoplasm"},"type":"mf.zero.meta.StringAttribute","uuid":"21315195-d9c8-42a1-bd8a-c99680c90ce0"},{"content":{"key":"parentSessionID","value":3575.0},"type":"mf.zero.meta.RealAttribute","uuid":"238d5db0-96fc-4603-b5a8-b458ecd1a169"},{"content":{"key":"pin","value":"false"},"type":"mf.zero.meta.StringAttribute","uuid":"365779a1-5839-49d3-8bca-4ea48ec0cd84"},{"content":{"key":"plot","value":"false"},"type":"mf.zero.meta.StringAttribute","uuid":"d08cc57c-328d-4fce-bd03-4437c314a621"},{"content":{"key":"repeatAssignment","value":"false"},"type":"mf.zero.meta.StringAttribute","uuid":"47e23c8a-dc0d-4577-a239-fceefc6cd863"},{"content":{"key":"reversible","value":"false"},"type":"mf.zero.meta.StringAttribute","uuid":"94773af6-173f-47b4-aefb-653a5a6d7a8a"},{"content":{"key":"rotate"},"type":"mf.zero.meta.RealAttribute","uuid":"f9ce99df-6c49-44db-81cd-48cf2d70a7d5"},{"content":{"key":"sessionID","value":4847.0},"type":"mf.zero.meta.RealAttribute","uuid":"4223936b-4113-4f74-9bad-75e3f2012dd5"},{"content":{"key":"shape","value":"oval"},"type":"mf.zero.meta.StringAttribute","uuid":"85d7a545-eded-487b-bfc0-ec36762449cb"},{"content":{"key":"shapeRadius","value":40.0},"type":"mf.zero.meta.RealAttribute","uuid":"6253536c-4ce0-48e5-8d10-51f991416bd0"},{"content":{"key":"split","value":"none"},"type":"mf.zero.meta.StringAttribute","uuid":"2d7060c3-1e73-4325-a7ed-5928e8b723f9"},{"content":{"key":"textAlign","value":"left"},"type":"mf.zero.meta.StringAttribute","uuid":"6819d9eb-3083-4b4c-a3ba-132e20943a8d"},{"content":{"key":"textLocation","value":"none"},"type":"mf.zero.meta.StringAttribute","uuid":"3af692ea-f346-44cb-9d36-0e02b1e8de78"},{"content":{"key":"textcolor","value":"#000000"},"type":"mf.zero.meta.StringAttribute","uuid":"0b715c65-f9af-4927-a02a-fe66699f0035"},{"content":{"key":"type","value":"reaction"},"type":"mf.zero.meta.StringAttribute","uuid":"dad23b2b-9d75-4651-953d-c5dc03ae055d"},{"content":{"key":"unused","value":"false"},"type":"mf.zero.meta.StringAttribute","uuid":"cb1250fa-1d08-427e-bfe4-b8e7325e5528"},{"content":{"key":"uuid","value":"4a3b7195-870d-440e-81ff-a6d0b7095636"},"type":"mf.zero.meta.StringAttribute","uuid":"4e762959-6cce-4615-a8a8-a6f3015ded08"},{"content":{"key":"visible","value":"true"},"type":"mf.zero.meta.StringAttribute","uuid":"1d22a0d6-e727-42ac-848c-e5d9bef45b77"},{"content":{"key":"zIndex","value":1.0},"type":"mf.zero.meta.RealAttribute","uuid":"fe2ec661-b85a-466a-bba3-24e743b4b110"}]},"type":"mf.zero.meta.AttributeMap","uuid":"25752dd1-306e-4354-9757-419955ba9e12"},"dContained":[],"inConnections":[{"type":"diagram.editor.model.Connection","uuid":"f136ec15-8b13-44cf-924a-60ee77c284dc"}],"outConnections":[{"type":"diagram.editor.model.Connection","uuid":"35a203ad-c363-447d-8cc6-c311df4aea3c"},{"type":"diagram.editor.model.Connection","uuid":"c640eadd-9b6e-4b52-b080-47691cf13bc2"}],"ports":[],"position":"6168,1414","properties":[],"size":"0,0,15,15","subDiagram":null,"syntaxElement":null,"title":"re_adc_3a_2ag_endocytosis_cytoplasm","type":"reaction"},"type":"diagram.editor.model.Entity","uuid":"8b6e9537-3a58-46b7-86fa-8cb94db8ca7d"},{"content":{"attributes":{"content":{"attributes":[{"content":{"key":"active","value":"false"},"type":"mf.zero.meta.StringAttribute","uuid":"a1a2b126-1ed7-4a3c-b1c6-283dcc816e0d"},{"content":{"key":"annotation"},"type":"mf.zero.meta.StringAttribute","uuid":"d829644b-ca6e-4c40-b404-fe224a377bbe"},{"content":{"key":"autoResizeBlock","value":"false"},"type":"mf.zero.meta.StringAttribute","uuid":"2d968093-5c99-4b6b-a95d-fa7231a63f8f"},{"content":{"key":"boundaryCondition","value":"false"},"type":"mf.zero.meta.StringAttribute","uuid":"5857b8d7-982c-4807-8d9f-55e1e912ea02"},{"content":{"key":"cloneIndex","value":1.0},"type":"mf.zero.meta.RealAttribute","uuid":"93f9a098-ed52-4bc4-bd0e-0eff691d6f38"},{"content":{"key":"cloned","value":"false"},"type":"mf.zero.meta.StringAttribute","uuid":"82ce4ecd-a7be-41d9-bee8-b23084442824"},{"content":{"key":"constant","value":"false"},"type":"mf.zero.meta.StringAttribute","uuid":"809e6cd7-8d2f-4684-a2db-96119c3844ac"},{"content":{"key":"dosed","value":"false"},"type":"mf.zero.meta.StringAttribute","uuid":"035b8738-a6f7-43bf-9a44-8bf63f1c4f06"},{"content":{"key":"dosedDisabled","value":"false"},"type":"mf.zero.meta.StringAttribute","uuid":"c1e21ef8-f375-404a-87fc-4e26b9447923"},{"content":{"key":"edgecolor","value":"#7a7a7a"},"type":"mf.zero.meta.StringAttribute","uuid":"ee803312-6f83-400b-bd3e-29e824d2473b"},{"content":{"key":"error","value":"false"},"type":"mf.zero.meta.StringAttribute","uuid":"e8799906-dc4e-40a4-8478-6f537390cfee"},{"content":{"key":"event","value":"false"},"type":"mf.zero.meta.StringAttribute","uuid":"93a736c1-53ba-4ac8-9bf0-c84cddef1b14"},{"content":{"key":"facecolor","value":"#f4cc60"},"type":"mf.zero.meta.StringAttribute","uuid":"b11cc721-b1df-474c-a2ae-e3524a4365bd"},{"content":{"key":"fade","value":"none"},"type":"mf.zero.meta.StringAttribute","uuid":"59cd1c5e-a32d-4bc8-8858-5f74575392a9"},{"content":{"key":"fontFamily","value":"Arial"},"type":"mf.zero.meta.StringAttribute","uuid":"a5cd3d94-093a-4f83-be14-0c50f9c63265"},{"content":{"key":"fontSize","value":14.0},"type":"mf.zero.meta.RealAttribute","uuid":"d5adff02-cfbc-478d-8f56-a4cf52192d5d"},{"content":{"key":"fontWeight","value":"plain"},"type":"mf.zero.meta.StringAttribute","uuid":"4e899a59-57df-4cf2-b0bf-a25230736b35"},{"content":{"key":"imageData"},"type":"mf.zero.meta.StringAttribute","uuid":"8c87ca1b-4f00-40a2-bb17-3b34880ecb73"},{"content":{"key":"initialAssignment","value":"false"},"type":"mf.zero.meta.StringAttribute","uuid":"664ec849-138b-454d-a1a1-775e7a2750b0"},{"content":{"key":"lines","value":"hide"},"type":"mf.zero.meta.StringAttribute","uuid":"944dd87c-7f26-4b71-8fd7-cd572ef04182"},{"content":{"key":"name","value":"re_adc_2a_2ag_endocytosis_cytoplasm"},"type":"mf.zero.meta.StringAttribute","uuid":"b8b1bb54-6fd1-42cd-8d28-b427625cd017"},{"content":{"key":"parentSessionID","value":3575.0},"type":"mf.zero.meta.RealAttribute","uuid":"c802fd36-c597-4773-a2e1-1ede9508758f"},{"content":{"key":"pin","value":"false"},"type":"mf.zero.meta.StringAttribute","uuid":"1094ce81-f861-4e91-a833-0b34b149ebf0"},{"content":{"key":"plot","value":"false"},"type":"mf.zero.meta.StringAttribute","uuid":"2bde02e7-6d9f-4645-9bab-25d1a748a945"},{"content":{"key":"repeatAssignment","value":"false"},"type":"mf.zero.meta.StringAttribute","uuid":"1bc0712d-aeed-4363-897d-21922d03da84"},{"content":{"key":"reversible","value":"false"},"type":"mf.zero.meta.StringAttribute","uuid":"030c53ae-6709-4860-8a34-1a3566e91173"},{"content":{"key":"rotate"},"type":"mf.zero.meta.RealAttribute","uuid":"07e2b9bf-c3e2-4040-963b-15965019a1c9"},{"content":{"key":"sessionID","value":4849.0},"type":"mf.zero.meta.RealAttribute","uuid":"dc256ac1-399e-4186-bd7a-1df417f84283"},{"content":{"key":"shape","value":"oval"},"type":"mf.zero.meta.StringAttribute","uuid":"459fc327-99c2-48f4-a24f-58db98d419a1"},{"content":{"key":"shapeRadius","value":40.0},"type":"mf.zero.meta.RealAttribute","uuid":"145b79e9-be77-4303-b2ad-629c94e14d07"},{"content":{"key":"split","value":"none"},"type":"mf.zero.meta.StringAttribute","uuid":"550655ff-a189-4502-8591-29b32765ef7f"},{"content":{"key":"textAlign","value":"left"},"type":"mf.zero.meta.StringAttribute","uuid":"4935c04f-d470-4e51-b576-4fb4bf08ab8d"},{"content":{"key":"textLocation","value":"none"},"type":"mf.zero.meta.StringAttribute","uuid":"2b8d5b73-33ca-4568-8715-f1c98787e446"},{"content":{"key":"textcolor","value":"#000000"},"type":"mf.zero.meta.StringAttribute","uuid":"f2aad5f8-2a97-4a26-9151-0940955f4ab3"},{"content":{"key":"type","value":"reaction"},"type":"mf.zero.meta.StringAttribute","uuid":"9016470d-c297-4323-a013-7c8cf1609395"},{"content":{"key":"unused","value":"false"},"type":"mf.zero.meta.StringAttribute","uuid":"fbd2afa7-50dd-4ec2-9b3d-5a66bab7c576"},{"content":{"key":"uuid","value":"5cf58451-779f-4129-921d-a194c0312c2e"},"type":"mf.zero.meta.StringAttribute","uuid":"7dfbc08b-cef2-488a-9038-d49892f67ce6"},{"content":{"key":"visible","value":"true"},"type":"mf.zero.meta.StringAttribute","uuid":"6ac52e77-9134-410b-b569-0e7583e1d48e"},{"content":{"key":"zIndex","value":1.0},"type":"mf.zero.meta.RealAttribute","uuid":"72e8e9e1-8abb-40a7-bddd-c99f1611aa0c"}]},"type":"mf.zero.meta.AttributeMap","uuid":"381d03ae-c770-4629-ae7b-04d5ec9ef3af"},"dContained":[],"inConnections":[{"type":"diagram.editor.model.Connection","uuid":"3ac7d489-42a8-4fc2-89fa-ff7d5cd97236"}],"outConnections":[{"type":"diagram.editor.model.Connection","uuid":"bb3a81e7-aa2e-4bdb-b685-2af9b86e799b"},{"type":"diagram.editor.model.Connection","uuid":"c06b4250-e86b-48f4-827c-3e5b69ee29a9"}],"ports":[],"position":"6168,1490","properties":[],"size":"0,0,15,15","subDiagram":null,"syntaxElement":null,"title":"re_adc_2a_2ag_endocytosis_cytoplasm","type":"reaction"},"type":"diagram.editor.model.Entity","uuid":"733a5762-61ba-4460-9ac4-98ca8473b36d"},{"content":{"attributes":{"content":{"attributes":[{"content":{"key":"active","value":"false"},"type":"mf.zero.meta.StringAttribute","uuid":"ae5c168d-af49-4cd8-9b87-b32de97b0066"},{"content":{"key":"annotation"},"type":"mf.zero.meta.StringAttribute","uuid":"c693a21f-f775-4ffe-aab9-7c8533901407"},{"content":{"key":"autoResizeBlock","value":"false"},"type":"mf.zero.meta.StringAttribute","uuid":"974f739a-b367-448c-970d-0933c17e773d"},{"content":{"key":"boundaryCondition","value":"false"},"type":"mf.zero.meta.StringAttribute","uuid":"5e7466a3-193a-48d9-9671-622e91e301d1"},{"content":{"key":"cloneIndex","value":1.0},"type":"mf.zero.meta.RealAttribute","uuid":"375a8a6f-9cad-43e1-ad42-3d1c97a2f1a3"},{"content":{"key":"cloned","value":"false"},"type":"mf.zero.meta.StringAttribute","uuid":"ec51566b-459b-4a9e-b1a7-27d0a28828f6"},{"content":{"key":"constant","value":"false"},"type":"mf.zero.meta.StringAttribute","uuid":"2028d8ad-5166-4990-a687-8cd48688c138"},{"content":{"key":"dosed","value":"false"},"type":"mf.zero.meta.StringAttribute","uuid":"a125ad9c-d558-422c-8e5e-41b9fa915198"},{"content":{"key":"dosedDisabled","value":"false"},"type":"mf.zero.meta.StringAttribute","uuid":"2cd44647-4c6a-4771-8282-f28902577b86"},{"content":{"key":"edgecolor","value":"#7a7a7a"},"type":"mf.zero.meta.StringAttribute","uuid":"b6642baf-428c-4578-83c6-d7acbde812a7"},{"content":{"key":"error","value":"false"},"type":"mf.zero.meta.StringAttribute","uuid":"7ae87878-981d-4677-975e-301e9e0c6f59"},{"content":{"key":"event","value":"false"},"type":"mf.zero.meta.StringAttribute","uuid":"c4919dfa-2aa3-420d-816a-803d414c50ae"},{"content":{"key":"facecolor","value":"#f4cc60"},"type":"mf.zero.meta.StringAttribute","uuid":"2d161c52-36ba-44c4-a6a9-1dcd50967a26"},{"content":{"key":"fade","value":"none"},"type":"mf.zero.meta.StringAttribute","uuid":"e5e4eb65-89d6-494c-8c99-6b80c31885bd"},{"content":{"key":"fontFamily","value":"Arial"},"type":"mf.zero.meta.StringAttribute","uuid":"fa5ef67d-f3a9-4b8c-8310-f7abf55fb8d8"},{"content":{"key":"fontSize","value":14.0},"type":"mf.zero.meta.RealAttribute","uuid":"70ad38b4-8728-4c12-8ba0-cefa8c5d5480"},{"content":{"key":"fontWeight","value":"plain"},"type":"mf.zero.meta.StringAttribute","uuid":"ebef4df3-a099-49d8-96f9-a8db8c2c623b"},{"content":{"key":"imageData"},"type":"mf.zero.meta.StringAttribute","uuid":"c47e2951-6246-40f0-89d5-2dcf2fb57a4f"},{"content":{"key":"initialAssignment","value":"false"},"type":"mf.zero.meta.StringAttribute","uuid":"c3c62739-b73c-41c2-9108-3164c6bdc591"},{"content":{"key":"lines","value":"hide"},"type":"mf.zero.meta.StringAttribute","uuid":"8967cb42-e648-45e5-87ab-e6ec5d18897b"},{"content":{"key":"name","value":"re_adc_1a_2ag_endocytosis_cytoplasm"},"type":"mf.zero.meta.StringAttribute","uuid":"54502978-eb93-4178-b1c3-ca93bd99b247"},{"content":{"key":"parentSessionID","value":3575.0},"type":"mf.zero.meta.RealAttribute","uuid":"a062929b-50e9-472a-a104-f236665b9d13"},{"content":{"key":"pin","value":"false"},"type":"mf.zero.meta.StringAttribute","uuid":"f9a67275-deab-4b45-b5a4-a3dbf25ade29"},{"content":{"key":"plot","value":"false"},"type":"mf.zero.meta.StringAttribute","uuid":"9ba7e13e-d0c3-4507-964c-482060481c5a"},{"content":{"key":"repeatAssignment","value":"false"},"type":"mf.zero.meta.StringAttribute","uuid":"05511007-31c9-409c-8650-7b5d6df0af78"},{"content":{"key":"reversible","value":"false"},"type":"mf.zero.meta.StringAttribute","uuid":"448c7325-497d-4005-80ba-3cc3c2874cfd"},{"content":{"key":"rotate"},"type":"mf.zero.meta.RealAttribute","uuid":"facd075e-84ad-457f-bdf8-1c735f540e6a"},{"content":{"key":"sessionID","value":4851.0},"type":"mf.zero.meta.RealAttribute","uuid":"a746f9b7-6a46-4e9c-b671-25d9cfefbf1c"},{"content":{"key":"shape","value":"oval"},"type":"mf.zero.meta.StringAttribute","uuid":"04cb3f1d-097f-4c1d-be05-6c72475ce8a9"},{"content":{"key":"shapeRadius","value":40.0},"type":"mf.zero.meta.RealAttribute","uuid":"8e101026-1640-4689-96f5-e383207b8e1a"},{"content":{"key":"split","value":"none"},"type":"mf.zero.meta.StringAttribute","uuid":"86ecc651-3632-4f42-9418-09c945b9f05d"},{"content":{"key":"textAlign","value":"left"},"type":"mf.zero.meta.StringAttribute","uuid":"e889f17e-fa31-4f3e-9b0d-3ddfa33fe367"},{"content":{"key":"textLocation","value":"none"},"type":"mf.zero.meta.StringAttribute","uuid":"62ae5aac-ba1f-4e16-8ac5-f98035f82702"},{"content":{"key":"textcolor","value":"#000000"},"type":"mf.zero.meta.StringAttribute","uuid":"8eaa2d60-1acf-4843-875c-6a545de494d1"},{"content":{"key":"type","value":"reaction"},"type":"mf.zero.meta.StringAttribute","uuid":"8d98ebbc-1e18-4ecc-8bbb-03fa7122e665"},{"content":{"key":"unused","value":"false"},"type":"mf.zero.meta.StringAttribute","uuid":"a9900b06-d054-47e1-88fb-7f26c3e8fca8"},{"content":{"key":"uuid","value":"ca3152e5-bd13-43b0-a93e-242fb8a1c540"},"type":"mf.zero.meta.StringAttribute","uuid":"a3d4c4ef-c1a4-4673-b631-458fec073ab6"},{"content":{"key":"visible","value":"true"},"type":"mf.zero.meta.StringAttribute","uuid":"197031f0-fb41-4428-914e-fcb0c65b69ed"},{"content":{"key":"zIndex","value":1.0},"type":"mf.zero.meta.RealAttribute","uuid":"ad5e99ce-fb77-43e6-85b9-66b66137c717"}]},"type":"mf.zero.meta.AttributeMap","uuid":"2d1c084e-28a5-4b7a-8c03-8522508af66a"},"dContained":[],"inConnections":[{"type":"diagram.editor.model.Connection","uuid":"68c3d1f8-0396-48cc-bf94-a8635cdc6564"}],"outConnections":[{"type":"diagram.editor.model.Connection","uuid":"11b340eb-c809-4265-b69d-8de247c6122c"},{"type":"diagram.editor.model.Connection","uuid":"338a0990-c710-4ee6-950c-75eeb36d02bb"}],"ports":[],"position":"6168,1562","properties":[],"size":"0,0,15,15","subDiagram":null,"syntaxElement":null,"title":"re_adc_1a_2ag_endocytosis_cytoplasm","type":"reaction"},"type":"diagram.editor.model.Entity","uuid":"99d0a36b-6936-45da-9084-cb61ed8ae816"},{"content":{"attributes":{"content":{"attributes":[{"content":{"key":"active","value":"false"},"type":"mf.zero.meta.StringAttribute","uuid":"8ee8c939-1db6-4912-a444-abed98f7d857"},{"content":{"key":"annotation"},"type":"mf.zero.meta.StringAttribute","uuid":"d8a79373-6509-41c0-9b32-6fcca7df3ba7"},{"content":{"key":"autoResizeBlock","value":"false"},"type":"mf.zero.meta.StringAttribute","uuid":"47aaf889-d2fe-432d-a866-1b80d253137a"},{"content":{"key":"boundaryCondition","value":"false"},"type":"mf.zero.meta.StringAttribute","uuid":"a4188ccf-46ef-4785-93a3-846f4b3f3ec7"},{"content":{"key":"cloneIndex","value":1.0},"type":"mf.zero.meta.RealAttribute","uuid":"6a46f676-f673-44cc-bca9-325c54cd36b7"},{"content":{"key":"cloned","value":"false"},"type":"mf.zero.meta.StringAttribute","uuid":"bb0d2de9-a15f-4979-97f6-de7ada3967a0"},{"content":{"key":"constant","value":"false"},"type":"mf.zero.meta.StringAttribute","uuid":"d6dda91b-eb03-4c16-bfd9-81ba16947251"},{"content":{"key":"dosed","value":"false"},"type":"mf.zero.meta.StringAttribute","uuid":"2e14838a-1d13-497b-b2f8-5ceb48318698"},{"content":{"key":"dosedDisabled","value":"false"},"type":"mf.zero.meta.StringAttribute","uuid":"7e184a65-3c0c-4e64-aac9-46bd5178e84f"},{"content":{"key":"edgecolor","value":"#7a7a7a"},"type":"mf.zero.meta.StringAttribute","uuid":"1082e0d0-8f8f-483c-8aee-cc97a7cba99d"},{"content":{"key":"error","value":"false"},"type":"mf.zero.meta.StringAttribute","uuid":"1d956463-db06-4976-b091-9552f3c4e330"},{"content":{"key":"event","value":"false"},"type":"mf.zero.meta.StringAttribute","uuid":"7950b389-c232-41a9-a2d1-c4955108ef57"},{"content":{"key":"facecolor","value":"#f4cc60"},"type":"mf.zero.meta.StringAttribute","uuid":"838fb934-ab21-4d98-928a-3123b8bad8ae"},{"content":{"key":"fade","value":"none"},"type":"mf.zero.meta.StringAttribute","uuid":"eba1fbda-7f11-40a7-814b-4f0e59602f41"},{"content":{"key":"fontFamily","value":"Arial"},"type":"mf.zero.meta.StringAttribute","uuid":"74b2baf0-2ba2-4b59-b82a-7851d085ed11"},{"content":{"key":"fontSize","value":14.0},"type":"mf.zero.meta.RealAttribute","uuid":"ac1239ba-c7d1-46ff-a216-e3a28295ee4c"},{"content":{"key":"fontWeight","value":"plain"},"type":"mf.zero.meta.StringAttribute","uuid":"b05be57c-6b8e-49b4-8bba-560608bdfd30"},{"content":{"key":"imageData"},"type":"mf.zero.meta.StringAttribute","uuid":"252f800a-8df3-40ad-8ebc-6f2e609396d2"},{"content":{"key":"initialAssignment","value":"false"},"type":"mf.zero.meta.StringAttribute","uuid":"5ac80b6d-ebd8-45da-84bd-9d018d33f8f4"},{"content":{"key":"lines","value":"hide"},"type":"mf.zero.meta.StringAttribute","uuid":"9be97242-82e7-4aad-ad6e-5e4a8140290e"},{"content":{"key":"name","value":"re_adc_0a_2ag_endocytosis_cytoplasm"},"type":"mf.zero.meta.StringAttribute","uuid":"57266241-b2f6-42b6-a81a-a2bb3f905abd"},{"content":{"key":"parentSessionID","value":3575.0},"type":"mf.zero.meta.RealAttribute","uuid":"43aa81b6-062e-4616-9fd0-1e426e200d15"},{"content":{"key":"pin","value":"false"},"type":"mf.zero.meta.StringAttribute","uuid":"bab9dc11-5e43-445e-8c72-c5623ca333b6"},{"content":{"key":"plot","value":"false"},"type":"mf.zero.meta.StringAttribute","uuid":"6b101ff4-6eec-4026-85a9-c4ab1b07bb84"},{"content":{"key":"repeatAssignment","value":"false"},"type":"mf.zero.meta.StringAttribute","uuid":"20efc8e5-a289-4d3a-8974-741f9c9e6e65"},{"content":{"key":"reversible","value":"false"},"type":"mf.zero.meta.StringAttribute","uuid":"39e7f35a-e7fc-4ce7-b775-c426d6780a73"},{"content":{"key":"rotate"},"type":"mf.zero.meta.RealAttribute","uuid":"80e7d55c-6ca2-44d3-81a4-b9cf62db36db"},{"content":{"key":"sessionID","value":4853.0},"type":"mf.zero.meta.RealAttribute","uuid":"5cf0a3fb-a4ae-4de1-a3d9-4af39cb8bd11"},{"content":{"key":"shape","value":"oval"},"type":"mf.zero.meta.StringAttribute","uuid":"1f862c01-61fd-4ee9-8abc-3b5463c168e6"},{"content":{"key":"shapeRadius","value":40.0},"type":"mf.zero.meta.RealAttribute","uuid":"4e28d8c3-35d1-40d3-ac6c-db687962d66c"},{"content":{"key":"split","value":"none"},"type":"mf.zero.meta.StringAttribute","uuid":"50ddab8c-ce28-47b6-b525-f4caf526c97d"},{"content":{"key":"textAlign","value":"left"},"type":"mf.zero.meta.StringAttribute","uuid":"0a1c9d22-438e-4991-bcf8-ab3571b92712"},{"content":{"key":"textLocation","value":"none"},"type":"mf.zero.meta.StringAttribute","uuid":"60de1efa-99e1-43ea-a954-fd91ec76ed27"},{"content":{"key":"textcolor","value":"#000000"},"type":"mf.zero.meta.StringAttribute","uuid":"dd1f11bd-9cfe-412a-ae4e-e3afa3dc6126"},{"content":{"key":"type","value":"reaction"},"type":"mf.zero.meta.StringAttribute","uuid":"c5e37341-4bed-4ddb-8169-8b5954c5bba3"},{"content":{"key":"unused","value":"false"},"type":"mf.zero.meta.StringAttribute","uuid":"3d007d81-06bf-4e31-a6cd-8c00988b7c32"},{"content":{"key":"uuid","value":"f8a91d44-d716-49d2-a59c-d803f59d6a4e"},"type":"mf.zero.meta.StringAttribute","uuid":"35b83241-948b-4d96-bd9f-9846366230b2"},{"content":{"key":"visible","value":"true"},"type":"mf.zero.meta.StringAttribute","uuid":"0477d345-d98d-4bb1-9717-9a30fa555958"},{"content":{"key":"zIndex","value":1.0},"type":"mf.zero.meta.RealAttribute","uuid":"42a20673-62a9-4f0c-9533-d2dace4298cb"}]},"type":"mf.zero.meta.AttributeMap","uuid":"f9a138ea-dc88-4d9b-9456-e6516f5ce672"},"dContained":[],"inConnections":[{"type":"diagram.editor.model.Connection","uuid":"9a598c32-e862-4f39-abb7-1b983a52de14"}],"outConnections":[{"type":"diagram.editor.model.Connection","uuid":"792c04a1-3f33-4873-962d-cf05b9cbae88"}],"ports":[],"position":"6168,1653","properties":[],"size":"0,0,15,15","subDiagram":null,"syntaxElement":null,"title":"re_adc_0a_2ag_endocytosis_cytoplasm","type":"reaction"},"type":"diagram.editor.model.Entity","uuid":"1d925e42-920a-4f44-8587-2630e571b378"},{"content":{"attributes":{"content":{"attributes":[{"content":{"key":"active","value":"false"},"type":"mf.zero.meta.StringAttribute","uuid":"e7513847-13fe-426f-8ef9-4eae28dc1d3f"},{"content":{"key":"annotation"},"type":"mf.zero.meta.StringAttribute","uuid":"66892463-24d4-4f11-b487-9cc58f7cad2f"},{"content":{"key":"autoResizeBlock","value":"false"},"type":"mf.zero.meta.StringAttribute","uuid":"17dfa62f-2d76-4777-a762-ea071bcaf02f"},{"content":{"key":"boundaryCondition","value":"false"},"type":"mf.zero.meta.StringAttribute","uuid":"737f6820-0b8b-4cb4-bee4-1cd0cb00b1c5"},{"content":{"key":"cloneIndex","value":1.0},"type":"mf.zero.meta.RealAttribute","uuid":"e013b9dd-a8fb-41f6-9e06-da2620f7d04a"},{"content":{"key":"cloned","value":"false"},"type":"mf.zero.meta.StringAttribute","uuid":"0ac9559e-19fb-4872-b222-73cac1ae6808"},{"content":{"key":"constant","value":"false"},"type":"mf.zero.meta.StringAttribute","uuid":"aa94815e-57b1-4137-afb1-f01eacad9592"},{"content":{"key":"dosed","value":"false"},"type":"mf.zero.meta.StringAttribute","uuid":"d822c367-549e-4e49-a8ca-00ffb358c21c"},{"content":{"key":"dosedDisabled","value":"false"},"type":"mf.zero.meta.StringAttribute","uuid":"225e5edb-252f-4d88-96dd-e5770b8b7034"},{"content":{"key":"edgecolor","value":"#7a7a7a"},"type":"mf.zero.meta.StringAttribute","uuid":"0c779002-890a-454d-98c7-fe2af0f3689f"},{"content":{"key":"error","value":"false"},"type":"mf.zero.meta.StringAttribute","uuid":"8fecc07a-b634-4ff6-b5e1-53e42e8974d1"},{"content":{"key":"event","value":"false"},"type":"mf.zero.meta.StringAttribute","uuid":"399a114f-f386-4a60-85cc-86fe600349e8"},{"content":{"key":"facecolor","value":"#f4cc60"},"type":"mf.zero.meta.StringAttribute","uuid":"c735ad73-ebec-4742-8422-950e21c76a05"},{"content":{"key":"fade","value":"none"},"type":"mf.zero.meta.StringAttribute","uuid":"668b3f53-e5cf-4f9d-9ee2-465cee2b7ab2"},{"content":{"key":"fontFamily","value":"Arial"},"type":"mf.zero.meta.StringAttribute","uuid":"1bc97a42-8037-4837-aefc-0c8ad6e93647"},{"content":{"key":"fontSize","value":14.0},"type":"mf.zero.meta.RealAttribute","uuid":"6bd536d5-aeea-4942-9bc1-b9853e353005"},{"content":{"key":"fontWeight","value":"plain"},"type":"mf.zero.meta.StringAttribute","uuid":"0ca27343-40f7-4f74-b606-7c8023b876e1"},{"content":{"key":"imageData"},"type":"mf.zero.meta.StringAttribute","uuid":"7d688167-eb68-420f-b819-6a042ce5692e"},{"content":{"key":"initialAssignment","value":"false"},"type":"mf.zero.meta.StringAttribute","uuid":"93a4676d-83c1-4d9f-ad87-232a95ea3856"},{"content":{"key":"lines","value":"hide"},"type":"mf.zero.meta.StringAttribute","uuid":"7ac0ec5d-22f8-4b12-bfc0-411e4b839763"},{"content":{"key":"name","value":"re_adc_7a_0b_t_permeation"},"type":"mf.zero.meta.StringAttribute","uuid":"b45bc98f-134c-48ae-98ba-e08bd7ff85b0"},{"content":{"key":"parentSessionID","value":3575.0},"type":"mf.zero.meta.RealAttribute","uuid":"c1f670dc-dd89-4d89-8ef8-20a6f6fe184f"},{"content":{"key":"pin","value":"false"},"type":"mf.zero.meta.StringAttribute","uuid":"a3660c63-1d96-4b9d-bee1-6fc456366604"},{"content":{"key":"plot","value":"false"},"type":"mf.zero.meta.StringAttribute","uuid":"74ffc39e-e49c-4abb-8ece-556041d9feaa"},{"content":{"key":"repeatAssignment","value":"false"},"type":"mf.zero.meta.StringAttribute","uuid":"bc7a48a2-893e-4eb3-b270-9fdba7fdc56b"},{"content":{"key":"reversible","value":"true"},"type":"mf.zero.meta.StringAttribute","uuid":"90104d07-7680-432f-8591-4d05ea0b517c"},{"content":{"key":"rotate"},"type":"mf.zero.meta.RealAttribute","uuid":"40a44e1d-9b91-4f0a-a8bb-05fe669c2232"},{"content":{"key":"sessionID","value":4855.0},"type":"mf.zero.meta.RealAttribute","uuid":"e3420c85-7528-4a4b-bf5d-8e8224ec2648"},{"content":{"key":"shape","value":"oval"},"type":"mf.zero.meta.StringAttribute","uuid":"ba9bdb42-44be-4e98-9b08-c70edb36840a"},{"content":{"key":"shapeRadius","value":40.0},"type":"mf.zero.meta.RealAttribute","uuid":"3be9435c-8a9f-4de3-a69d-99aa29e76410"},{"content":{"key":"split","value":"none"},"type":"mf.zero.meta.StringAttribute","uuid":"c32db4a6-019f-499e-b58a-6e46160970d7"},{"content":{"key":"textAlign","value":"left"},"type":"mf.zero.meta.StringAttribute","uuid":"2c4fc8a8-1f7e-484f-9888-220c3b8b5cdd"},{"content":{"key":"textLocation","value":"none"},"type":"mf.zero.meta.StringAttribute","uuid":"54e9075d-2ab7-4355-8946-c0d226d2dfd0"},{"content":{"key":"textcolor","value":"#000000"},"type":"mf.zero.meta.StringAttribute","uuid":"a4e6c25a-a212-4090-98c0-9e20b1b0669e"},{"content":{"key":"type","value":"reaction"},"type":"mf.zero.meta.StringAttribute","uuid":"4e657809-3328-4b5c-a52d-7ee78ba65229"},{"content":{"key":"unused","value":"false"},"type":"mf.zero.meta.StringAttribute","uuid":"c5773361-b9d8-45da-8fb4-0fd298ef836e"},{"content":{"key":"uuid","value":"c9554928-ff14-4f5e-b853-ad26fdaa7b11"},"type":"mf.zero.meta.StringAttribute","uuid":"9be67b3b-4df9-4bc3-9581-317432e53cd9"},{"content":{"key":"visible","value":"true"},"type":"mf.zero.meta.StringAttribute","uuid":"7cea1461-f794-4391-b3fb-3d6d53255d3d"},{"content":{"key":"zIndex","value":1.0},"type":"mf.zero.meta.RealAttribute","uuid":"05002c47-0e47-494f-a785-772fdf4e0b9b"}]},"type":"mf.zero.meta.AttributeMap","uuid":"c3582b1c-e4fe-406a-9ba4-591e943295ca"},"dContained":[],"inConnections":[{"type":"diagram.editor.model.Connection","uuid":"9e3a6826-a717-4f82-8271-b29dc5a3e394"}],"outConnections":[{"type":"diagram.editor.model.Connection","uuid":"15a9e094-e937-4372-9e15-f83161b74c17"}],"ports":[],"position":"3166,197","properties":[],"size":"0,0,15,15","subDiagram":null,"syntaxElement":null,"title":"re_adc_7a_0b_t_permeation","type":"reaction"},"type":"diagram.editor.model.Entity","uuid":"7865b313-84ac-4db9-903e-2a494535f957"},{"content":{"attributes":{"content":{"attributes":[{"content":{"key":"active","value":"false"},"type":"mf.zero.meta.StringAttribute","uuid":"8ed5e703-93b3-4a95-b599-4eef7fde45e1"},{"content":{"key":"annotation"},"type":"mf.zero.meta.StringAttribute","uuid":"401e7665-ba56-45e9-b683-592b60a7080b"},{"content":{"key":"autoResizeBlock","value":"false"},"type":"mf.zero.meta.StringAttribute","uuid":"232463af-e3b8-43bd-a30e-5ecbfe5e8c2c"},{"content":{"key":"boundaryCondition","value":"false"},"type":"mf.zero.meta.StringAttribute","uuid":"953de31a-84f3-4cae-bf78-e23d63a0ea84"},{"content":{"key":"cloneIndex","value":1.0},"type":"mf.zero.meta.RealAttribute","uuid":"55cfe583-0a78-4e51-979a-636fa7396ccb"},{"content":{"key":"cloned","value":"false"},"type":"mf.zero.meta.StringAttribute","uuid":"69bf7730-5a26-4cdb-b57b-5cdb6a643a78"},{"content":{"key":"constant","value":"false"},"type":"mf.zero.meta.StringAttribute","uuid":"bf2905ad-7d0d-4ae3-aea4-bde918af13fc"},{"content":{"key":"dosed","value":"false"},"type":"mf.zero.meta.StringAttribute","uuid":"3d279782-04a8-4357-854e-f6de8bd78a44"},{"content":{"key":"dosedDisabled","value":"false"},"type":"mf.zero.meta.StringAttribute","uuid":"d62852a9-e87a-475d-b736-212798f641fd"},{"content":{"key":"edgecolor","value":"#7a7a7a"},"type":"mf.zero.meta.StringAttribute","uuid":"be47f232-b1c0-468a-bcf3-0f6e9df33c4f"},{"content":{"key":"error","value":"false"},"type":"mf.zero.meta.StringAttribute","uuid":"d7e6f023-f037-4444-bdfb-c4256105c847"},{"content":{"key":"event","value":"false"},"type":"mf.zero.meta.StringAttribute","uuid":"e299cfd3-985c-4109-9d01-76885557a6aa"},{"content":{"key":"facecolor","value":"#f4cc60"},"type":"mf.zero.meta.StringAttribute","uuid":"021426a4-998b-441f-8895-2411c84bfc32"},{"content":{"key":"fade","value":"none"},"type":"mf.zero.meta.StringAttribute","uuid":"b5200028-a8fb-4479-b3f3-cd78511a364a"},{"content":{"key":"fontFamily","value":"Arial"},"type":"mf.zero.meta.StringAttribute","uuid":"1134a00a-8a09-46c2-8e72-67af4d774643"},{"content":{"key":"fontSize","value":14.0},"type":"mf.zero.meta.RealAttribute","uuid":"85e13175-91b1-4a83-a866-8dc502f0f958"},{"content":{"key":"fontWeight","value":"plain"},"type":"mf.zero.meta.StringAttribute","uuid":"544e52fa-2374-4463-a40b-fa44222143a6"},{"content":{"key":"imageData"},"type":"mf.zero.meta.StringAttribute","uuid":"30771417-0a4a-48ef-bcb1-7e14905b1749"},{"content":{"key":"initialAssignment","value":"false"},"type":"mf.zero.meta.StringAttribute","uuid":"a02f8c17-7cc9-483c-8a6f-0fe77f0fc0a7"},{"content":{"key":"lines","value":"hide"},"type":"mf.zero.meta.StringAttribute","uuid":"fe68d493-36be-44c1-96cd-fb1ee0b92918"},{"content":{"key":"name","value":"re_adc_6a_0b_t_permeation"},"type":"mf.zero.meta.StringAttribute","uuid":"f54154c4-172e-40ca-b700-ca3de18abde6"},{"content":{"key":"parentSessionID","value":3575.0},"type":"mf.zero.meta.RealAttribute","uuid":"821f3bb8-c9a1-497e-bd18-ea563a3aca87"},{"content":{"key":"pin","value":"false"},"type":"mf.zero.meta.StringAttribute","uuid":"5657ed51-b979-486e-aa17-a07d221ff680"},{"content":{"key":"plot","value":"false"},"type":"mf.zero.meta.StringAttribute","uuid":"160d57e8-14eb-4916-92d3-9022d2fca592"},{"content":{"key":"repeatAssignment","value":"false"},"type":"mf.zero.meta.StringAttribute","uuid":"5e7340dd-e0fd-487e-9cb0-378f3ab8abb3"},{"content":{"key":"reversible","value":"true"},"type":"mf.zero.meta.StringAttribute","uuid":"34c1dc1d-b00b-45aa-a0cf-8083f77bc866"},{"content":{"key":"rotate"},"type":"mf.zero.meta.RealAttribute","uuid":"44afac97-e907-4e73-aefa-bbb3ec7e6188"},{"content":{"key":"sessionID","value":4857.0},"type":"mf.zero.meta.RealAttribute","uuid":"aad44bcb-385a-4d30-a7e0-d65ed88580d6"},{"content":{"key":"shape","value":"oval"},"type":"mf.zero.meta.StringAttribute","uuid":"5fa553ac-7464-4a06-be5e-dd7535b97775"},{"content":{"key":"shapeRadius","value":40.0},"type":"mf.zero.meta.RealAttribute","uuid":"ba920735-923d-402b-9df0-2fbf76f77eb1"},{"content":{"key":"split","value":"none"},"type":"mf.zero.meta.StringAttribute","uuid":"e328caca-324f-4b3d-b574-4a3bb0cdd01c"},{"content":{"key":"textAlign","value":"left"},"type":"mf.zero.meta.StringAttribute","uuid":"31ed53d3-c807-4f95-b534-2139a2a8c6ae"},{"content":{"key":"textLocation","value":"none"},"type":"mf.zero.meta.StringAttribute","uuid":"a66e2dfc-d02e-458f-9c97-173ecad2361c"},{"content":{"key":"textcolor","value":"#000000"},"type":"mf.zero.meta.StringAttribute","uuid":"2783d04f-af03-4323-8f5a-50f233a6b6cf"},{"content":{"key":"type","value":"reaction"},"type":"mf.zero.meta.StringAttribute","uuid":"ae09a762-9086-4835-adfd-b14acbbec9a4"},{"content":{"key":"unused","value":"false"},"type":"mf.zero.meta.StringAttribute","uuid":"efa7a155-b55b-43c4-aa2c-a34efaa27bcf"},{"content":{"key":"uuid","value":"2596ac73-4abd-4650-964b-36a462b337d2"},"type":"mf.zero.meta.StringAttribute","uuid":"4d52460a-b98c-46d4-93b3-41f209f49c02"},{"content":{"key":"visible","value":"true"},"type":"mf.zero.meta.StringAttribute","uuid":"e3ba8f21-7870-4c48-95ac-bdfd1ac81a34"},{"content":{"key":"zIndex","value":1.0},"type":"mf.zero.meta.RealAttribute","uuid":"9ec0ab6e-9d77-4eba-be1d-f3b905a564d3"}]},"type":"mf.zero.meta.AttributeMap","uuid":"5acbaa11-5831-4dec-aa67-8a835a7f6896"},"dContained":[],"inConnections":[{"type":"diagram.editor.model.Connection","uuid":"6a049bb8-121c-423e-bee8-1ce8ec3ac267"}],"outConnections":[{"type":"diagram.editor.model.Connection","uuid":"738d855f-50b6-4014-993f-653c05669b4b"}],"ports":[],"position":"3166,254","properties":[],"size":"0,0,15,15","subDiagram":null,"syntaxElement":null,"title":"re_adc_6a_0b_t_permeation","type":"reaction"},"type":"diagram.editor.model.Entity","uuid":"9ee0f4f1-0b43-4432-b1ca-37ab6030aa10"},{"content":{"attributes":{"content":{"attributes":[{"content":{"key":"active","value":"false"},"type":"mf.zero.meta.StringAttribute","uuid":"3c660f10-bf47-49ca-8d8f-8172d1c021bf"},{"content":{"key":"annotation"},"type":"mf.zero.meta.StringAttribute","uuid":"b1c5bb89-5fe4-4d0e-9a57-7a19e1d82fe3"},{"content":{"key":"autoResizeBlock","value":"false"},"type":"mf.zero.meta.StringAttribute","uuid":"40c3bd3f-0ef4-4d3e-bb83-45c48ecde695"},{"content":{"key":"boundaryCondition","value":"false"},"type":"mf.zero.meta.StringAttribute","uuid":"e5621198-d328-4dfb-823c-d6f784f2fd8f"},{"content":{"key":"cloneIndex","value":1.0},"type":"mf.zero.meta.RealAttribute","uuid":"5742c30f-90f0-44a2-bcec-3f2e3806b438"},{"content":{"key":"cloned","value":"false"},"type":"mf.zero.meta.StringAttribute","uuid":"aa989bde-b6db-45e9-a165-371ed2c1a620"},{"content":{"key":"constant","value":"false"},"type":"mf.zero.meta.StringAttribute","uuid":"508c4697-698c-4c5a-9de2-58572e38101f"},{"content":{"key":"dosed","value":"false"},"type":"mf.zero.meta.StringAttribute","uuid":"97b23d98-c3fd-4f27-8dd5-b3ec68c879ff"},{"content":{"key":"dosedDisabled","value":"false"},"type":"mf.zero.meta.StringAttribute","uuid":"76b87ee7-f3f5-4790-99e4-4a82c09b3d3a"},{"content":{"key":"edgecolor","value":"#7a7a7a"},"type":"mf.zero.meta.StringAttribute","uuid":"3e0aa673-793f-4c77-9c3c-b345ec9c33f2"},{"content":{"key":"error","value":"false"},"type":"mf.zero.meta.StringAttribute","uuid":"40a55ceb-95f1-4521-86bb-d76f37708f4b"},{"content":{"key":"event","value":"false"},"type":"mf.zero.meta.StringAttribute","uuid":"55796a0f-075b-4595-8f49-12de36b73024"},{"content":{"key":"facecolor","value":"#f4cc60"},"type":"mf.zero.meta.StringAttribute","uuid":"a1451ffc-6a87-4ae7-a4dd-70ee2fab8c46"},{"content":{"key":"fade","value":"none"},"type":"mf.zero.meta.StringAttribute","uuid":"e2a5648c-4beb-4333-832d-ad1e87d1e2ba"},{"content":{"key":"fontFamily","value":"Arial"},"type":"mf.zero.meta.StringAttribute","uuid":"fea6bb97-5ec5-400a-acd2-d3d58ef3c579"},{"content":{"key":"fontSize","value":14.0},"type":"mf.zero.meta.RealAttribute","uuid":"bd6de833-ad21-4114-ab6a-b6dd67321905"},{"content":{"key":"fontWeight","value":"plain"},"type":"mf.zero.meta.StringAttribute","uuid":"9c60f400-0fbd-4419-b222-109d3df07db0"},{"content":{"key":"imageData"},"type":"mf.zero.meta.StringAttribute","uuid":"78687e1a-9ea2-4b23-a36c-b1c74b8396fa"},{"content":{"key":"initialAssignment","value":"false"},"type":"mf.zero.meta.StringAttribute","uuid":"4b97ffa8-08ee-4913-b489-b8e080e86275"},{"content":{"key":"lines","value":"hide"},"type":"mf.zero.meta.StringAttribute","uuid":"6482d4a9-d6fa-4c4d-ae3f-f33130616528"},{"content":{"key":"name","value":"re_adc_5a_0b_t_permeation"},"type":"mf.zero.meta.StringAttribute","uuid":"d6664e17-b45e-4f1c-bbd5-911b1a8915e3"},{"content":{"key":"parentSessionID","value":3575.0},"type":"mf.zero.meta.RealAttribute","uuid":"6ddfb3cc-0dd4-4d9f-aa36-ac336d1981ee"},{"content":{"key":"pin","value":"false"},"type":"mf.zero.meta.StringAttribute","uuid":"149b05c9-cf6a-4392-bf1d-9dd6ba4d370d"},{"content":{"key":"plot","value":"false"},"type":"mf.zero.meta.StringAttribute","uuid":"a848120a-98ce-4efe-b132-2b3466d66b89"},{"content":{"key":"repeatAssignment","value":"false"},"type":"mf.zero.meta.StringAttribute","uuid":"3f79fc75-2c99-4134-bd7d-67e764722168"},{"content":{"key":"reversible","value":"true"},"type":"mf.zero.meta.StringAttribute","uuid":"2b8e1188-99bb-4c4b-aea0-4bca9bdb7d4a"},{"content":{"key":"rotate"},"type":"mf.zero.meta.RealAttribute","uuid":"7b84009b-f378-4bc5-b0d5-c0855005f9f2"},{"content":{"key":"sessionID","value":4859.0},"type":"mf.zero.meta.RealAttribute","uuid":"d8dfedc1-dcb8-41f6-8bda-abe7ba75205f"},{"content":{"key":"shape","value":"oval"},"type":"mf.zero.meta.StringAttribute","uuid":"a0453c71-dd3f-4565-8be8-175b302cd581"},{"content":{"key":"shapeRadius","value":40.0},"type":"mf.zero.meta.RealAttribute","uuid":"5481477f-b425-4ecd-97cc-0586529229db"},{"content":{"key":"split","value":"none"},"type":"mf.zero.meta.StringAttribute","uuid":"f2229451-4d63-489e-934b-b45ed8b9d2a5"},{"content":{"key":"textAlign","value":"left"},"type":"mf.zero.meta.StringAttribute","uuid":"4b66c1a6-3c42-436f-bd50-efa2d8f32da4"},{"content":{"key":"textLocation","value":"none"},"type":"mf.zero.meta.StringAttribute","uuid":"a935c625-a6cf-4c6e-85b8-9ee62a47549c"},{"content":{"key":"textcolor","value":"#000000"},"type":"mf.zero.meta.StringAttribute","uuid":"bcd6f617-14ff-47dc-a8eb-31aa679f0fb6"},{"content":{"key":"type","value":"reaction"},"type":"mf.zero.meta.StringAttribute","uuid":"7f9a8cfb-dd3a-42bf-a980-e5d9649b0b9b"},{"content":{"key":"unused","value":"false"},"type":"mf.zero.meta.StringAttribute","uuid":"59df4ed7-dfe7-4671-8e61-549dcda1b73c"},{"content":{"key":"uuid","value":"46132346-59bb-4ded-8804-bb9d0e34b2f2"},"type":"mf.zero.meta.StringAttribute","uuid":"6517176e-c0eb-42e8-ac8e-a0e783c4f334"},{"content":{"key":"visible","value":"true"},"type":"mf.zero.meta.StringAttribute","uuid":"ee93e6c1-30dc-441c-aa06-adf1810b9e17"},{"content":{"key":"zIndex","value":1.0},"type":"mf.zero.meta.RealAttribute","uuid":"2a4657ea-f6cb-4fbb-94c6-5f76c6bc08a7"}]},"type":"mf.zero.meta.AttributeMap","uuid":"9759cdc9-e816-4274-97c3-86c13317abf1"},"dContained":[],"inConnections":[{"type":"diagram.editor.model.Connection","uuid":"ec2be920-ef57-4df7-b496-83245a417555"}],"outConnections":[{"type":"diagram.editor.model.Connection","uuid":"6b463b6b-7ba6-4eea-86df-e20b780f3548"}],"ports":[],"position":"3166,311","properties":[],"size":"0,0,15,15","subDiagram":null,"syntaxElement":null,"title":"re_adc_5a_0b_t_permeation","type":"reaction"},"type":"diagram.editor.model.Entity","uuid":"96f2352d-e865-4d68-952e-38cc7297812d"},{"content":{"attributes":{"content":{"attributes":[{"content":{"key":"active","value":"false"},"type":"mf.zero.meta.StringAttribute","uuid":"b62d2d5d-d018-4441-b9fe-f256a344cfbc"},{"content":{"key":"annotation"},"type":"mf.zero.meta.StringAttribute","uuid":"a5c00ae5-ec19-4b9b-8c33-92c9fd055a05"},{"content":{"key":"autoResizeBlock","value":"false"},"type":"mf.zero.meta.StringAttribute","uuid":"c31fa3a1-6d0e-489b-8bdd-02b1c5b155b0"},{"content":{"key":"boundaryCondition","value":"false"},"type":"mf.zero.meta.StringAttribute","uuid":"ce594af5-ef60-4de2-9510-8039bd172767"},{"content":{"key":"cloneIndex","value":1.0},"type":"mf.zero.meta.RealAttribute","uuid":"58fbdf94-4db8-48bc-b88f-baca09292f56"},{"content":{"key":"cloned","value":"false"},"type":"mf.zero.meta.StringAttribute","uuid":"423909a2-e4a3-47af-b7ed-27b3113c85fb"},{"content":{"key":"constant","value":"false"},"type":"mf.zero.meta.StringAttribute","uuid":"1a9b908b-974e-46bf-8ac8-5cd8171d28c6"},{"content":{"key":"dosed","value":"false"},"type":"mf.zero.meta.StringAttribute","uuid":"f5de69ac-6583-4cbd-aca5-9c26b94d8ca4"},{"content":{"key":"dosedDisabled","value":"false"},"type":"mf.zero.meta.StringAttribute","uuid":"91f42ee7-e6bf-4cf5-ba53-c743f22b20ea"},{"content":{"key":"edgecolor","value":"#7a7a7a"},"type":"mf.zero.meta.StringAttribute","uuid":"ab846763-8885-444c-ab27-4be8624de0ea"},{"content":{"key":"error","value":"false"},"type":"mf.zero.meta.StringAttribute","uuid":"b2802dc5-8047-41d0-aaf7-6ad3e5c29277"},{"content":{"key":"event","value":"false"},"type":"mf.zero.meta.StringAttribute","uuid":"01f0b8c4-98c8-4a15-8839-38db0d73f3fc"},{"content":{"key":"facecolor","value":"#f4cc60"},"type":"mf.zero.meta.StringAttribute","uuid":"7b93f3b8-36f0-4a9b-be1c-6a88c95b6e0d"},{"content":{"key":"fade","value":"none"},"type":"mf.zero.meta.StringAttribute","uuid":"138f2eaa-62de-4225-abe6-6c6548da9b71"},{"content":{"key":"fontFamily","value":"Arial"},"type":"mf.zero.meta.StringAttribute","uuid":"297c84b5-f3bb-4a4a-9843-1b32d7f55385"},{"content":{"key":"fontSize","value":14.0},"type":"mf.zero.meta.RealAttribute","uuid":"39085653-2579-418c-9cdf-b14682b646d6"},{"content":{"key":"fontWeight","value":"plain"},"type":"mf.zero.meta.StringAttribute","uuid":"af1b1e5e-09a2-4e28-8322-4852f6ce76c6"},{"content":{"key":"imageData"},"type":"mf.zero.meta.StringAttribute","uuid":"c3f37af0-bb54-419f-96ab-07e60c0e1431"},{"content":{"key":"initialAssignment","value":"false"},"type":"mf.zero.meta.StringAttribute","uuid":"dea5dd97-ae1e-478c-bc43-d6342e7589a0"},{"content":{"key":"lines","value":"hide"},"type":"mf.zero.meta.StringAttribute","uuid":"0cac7c9e-3252-4a7e-a94d-6719c6d30049"},{"content":{"key":"name","value":"re_adc_4a_0b_t_permeation"},"type":"mf.zero.meta.StringAttribute","uuid":"476b697d-2325-4362-81af-56c4bd28fd00"},{"content":{"key":"parentSessionID","value":3575.0},"type":"mf.zero.meta.RealAttribute","uuid":"5a90a62c-acf6-400c-95e6-7925120309eb"},{"content":{"key":"pin","value":"false"},"type":"mf.zero.meta.StringAttribute","uuid":"5aa5fd7f-62d3-473f-9e53-408ce74fb449"},{"content":{"key":"plot","value":"false"},"type":"mf.zero.meta.StringAttribute","uuid":"508850c0-a851-4758-86e7-2f2035d6ce3a"},{"content":{"key":"repeatAssignment","value":"false"},"type":"mf.zero.meta.StringAttribute","uuid":"ced4d5fe-81b4-4d44-ac4f-df8865d0df41"},{"content":{"key":"reversible","value":"true"},"type":"mf.zero.meta.StringAttribute","uuid":"1ffed383-38b6-4269-b8af-625699a3f7d2"},{"content":{"key":"rotate"},"type":"mf.zero.meta.RealAttribute","uuid":"bc33f26d-4fbf-4c5a-8b8f-f09285ca09dc"},{"content":{"key":"sessionID","value":4861.0},"type":"mf.zero.meta.RealAttribute","uuid":"20618297-33f5-4887-adf6-2e80e544e8fd"},{"content":{"key":"shape","value":"oval"},"type":"mf.zero.meta.StringAttribute","uuid":"79c3e5a1-1421-44fb-a859-f01307a363bb"},{"content":{"key":"shapeRadius","value":40.0},"type":"mf.zero.meta.RealAttribute","uuid":"5b965643-0f34-4556-915a-f14dfd030e66"},{"content":{"key":"split","value":"none"},"type":"mf.zero.meta.StringAttribute","uuid":"4f70a568-9aec-4938-a665-7b970c37724b"},{"content":{"key":"textAlign","value":"left"},"type":"mf.zero.meta.StringAttribute","uuid":"e6f328b2-46f0-470f-9d54-7d1e6d7b5874"},{"content":{"key":"textLocation","value":"none"},"type":"mf.zero.meta.StringAttribute","uuid":"4936c203-2313-4d3a-bbe6-a7b55cd309aa"},{"content":{"key":"textcolor","value":"#000000"},"type":"mf.zero.meta.StringAttribute","uuid":"0cc86119-b50a-47ab-89fd-68e1905041c0"},{"content":{"key":"type","value":"reaction"},"type":"mf.zero.meta.StringAttribute","uuid":"2922e7d7-cbae-457f-89d8-1d46834e95e3"},{"content":{"key":"unused","value":"false"},"type":"mf.zero.meta.StringAttribute","uuid":"295b731b-8a10-4b74-8aa5-129e8b6d8dbc"},{"content":{"key":"uuid","value":"270ae39c-c6e2-4e8d-a0dc-8868cfccf1ae"},"type":"mf.zero.meta.StringAttribute","uuid":"99e21cfb-b0d1-4f30-9e2c-208872be4a90"},{"content":{"key":"visible","value":"true"},"type":"mf.zero.meta.StringAttribute","uuid":"e0d9e4a3-1a00-4716-ab95-8cef27065c3e"},{"content":{"key":"zIndex","value":1.0},"type":"mf.zero.meta.RealAttribute","uuid":"23b9f2e5-7dc8-438d-b05b-e6ac643ab06a"}]},"type":"mf.zero.meta.AttributeMap","uuid":"cd3b5767-a9d6-4216-b196-e5b7f7b68207"},"dContained":[],"inConnections":[{"type":"diagram.editor.model.Connection","uuid":"fe459268-4a47-4cb3-9d4b-946a51def6af"}],"outConnections":[{"type":"diagram.editor.model.Connection","uuid":"97039f05-c34c-4fe8-b2df-a137dc5b4a53"}],"ports":[],"position":"3166,368","properties":[],"size":"0,0,15,15","subDiagram":null,"syntaxElement":null,"title":"re_adc_4a_0b_t_permeation","type":"reaction"},"type":"diagram.editor.model.Entity","uuid":"e6cdf069-86b9-49e1-8428-07cfab473da6"},{"content":{"attributes":{"content":{"attributes":[{"content":{"key":"active","value":"false"},"type":"mf.zero.meta.StringAttribute","uuid":"e1a7f98d-c0dc-4b6b-bfa4-74882994c4bc"},{"content":{"key":"annotation"},"type":"mf.zero.meta.StringAttribute","uuid":"bb08a277-4776-4886-911d-6100f30f2c39"},{"content":{"key":"autoResizeBlock","value":"false"},"type":"mf.zero.meta.StringAttribute","uuid":"a9ae4997-d56a-482a-8bda-6d51380f520a"},{"content":{"key":"boundaryCondition","value":"false"},"type":"mf.zero.meta.StringAttribute","uuid":"23201746-e495-4032-ab00-04893f954126"},{"content":{"key":"cloneIndex","value":1.0},"type":"mf.zero.meta.RealAttribute","uuid":"e866313b-12ae-4a18-a7d3-2e2501d5a67b"},{"content":{"key":"cloned","value":"false"},"type":"mf.zero.meta.StringAttribute","uuid":"19f0c0d7-ed28-471d-838f-5c73831bd34b"},{"content":{"key":"constant","value":"false"},"type":"mf.zero.meta.StringAttribute","uuid":"0b367450-4fb4-4755-9ca0-e6701ffcc501"},{"content":{"key":"dosed","value":"false"},"type":"mf.zero.meta.StringAttribute","uuid":"55592202-e1da-40dd-8470-37342e71d0cd"},{"content":{"key":"dosedDisabled","value":"false"},"type":"mf.zero.meta.StringAttribute","uuid":"98e0ff10-c419-4e5c-b5c9-185c4eb5fc20"},{"content":{"key":"edgecolor","value":"#7a7a7a"},"type":"mf.zero.meta.StringAttribute","uuid":"87282b2a-8d57-434d-bbbc-9358805938b4"},{"content":{"key":"error","value":"false"},"type":"mf.zero.meta.StringAttribute","uuid":"9bcdc02c-a90e-4e8a-b421-7f4f236d9b0c"},{"content":{"key":"event","value":"false"},"type":"mf.zero.meta.StringAttribute","uuid":"d44b4f4f-a1e9-49b9-8681-0e67306ce412"},{"content":{"key":"facecolor","value":"#f4cc60"},"type":"mf.zero.meta.StringAttribute","uuid":"c36f408a-a27c-465d-b696-236027f1d736"},{"content":{"key":"fade","value":"none"},"type":"mf.zero.meta.StringAttribute","uuid":"cdda00bb-e2da-4b0a-b317-399b35524b8d"},{"content":{"key":"fontFamily","value":"Arial"},"type":"mf.zero.meta.StringAttribute","uuid":"9b38223e-2a8d-4e80-820b-ea17e5f5a86d"},{"content":{"key":"fontSize","value":14.0},"type":"mf.zero.meta.RealAttribute","uuid":"7badef5f-4a5d-452c-92c0-51b796bd0d12"},{"content":{"key":"fontWeight","value":"plain"},"type":"mf.zero.meta.StringAttribute","uuid":"d6d79d65-dbe4-4a23-8bea-8b78e8888db9"},{"content":{"key":"imageData"},"type":"mf.zero.meta.StringAttribute","uuid":"a52c6026-2718-497c-ac4c-c8677fb53728"},{"content":{"key":"initialAssignment","value":"false"},"type":"mf.zero.meta.StringAttribute","uuid":"8febb19a-4fe9-449a-9cc9-ea397eec4c5e"},{"content":{"key":"lines","value":"hide"},"type":"mf.zero.meta.StringAttribute","uuid":"b1c1f692-6b62-4695-a1d6-e9017d643df5"},{"content":{"key":"name","value":"re_adc_3a_0b_t_permeation"},"type":"mf.zero.meta.StringAttribute","uuid":"7e07a4bb-a709-4070-96b9-bf55176413c5"},{"content":{"key":"parentSessionID","value":3575.0},"type":"mf.zero.meta.RealAttribute","uuid":"2b7572d2-8312-47d1-8358-d4a4e0c1d3fb"},{"content":{"key":"pin","value":"false"},"type":"mf.zero.meta.StringAttribute","uuid":"14c4fb87-ae04-4b5c-a9b0-e10476e78cb0"},{"content":{"key":"plot","value":"false"},"type":"mf.zero.meta.StringAttribute","uuid":"483cce93-1b57-4f21-a08d-5221e52ab99d"},{"content":{"key":"repeatAssignment","value":"false"},"type":"mf.zero.meta.StringAttribute","uuid":"d1b32223-0fdf-475c-883d-da37a74f11fa"},{"content":{"key":"reversible","value":"true"},"type":"mf.zero.meta.StringAttribute","uuid":"5b074dcf-03da-4f73-b150-215e36ec2ced"},{"content":{"key":"rotate"},"type":"mf.zero.meta.RealAttribute","uuid":"ec84c8d7-2a0a-4d41-94d4-0ea3f93b100b"},{"content":{"key":"sessionID","value":4863.0},"type":"mf.zero.meta.RealAttribute","uuid":"f3ef9b5e-83b5-49d2-9e97-eb9e5fc19f00"},{"content":{"key":"shape","value":"oval"},"type":"mf.zero.meta.StringAttribute","uuid":"276e6848-bbb1-491d-b5bd-23b5ba6e9d99"},{"content":{"key":"shapeRadius","value":40.0},"type":"mf.zero.meta.RealAttribute","uuid":"0710820f-a571-44f2-aebb-a3c24252dfa6"},{"content":{"key":"split","value":"none"},"type":"mf.zero.meta.StringAttribute","uuid":"47267fdb-8bc4-4077-b4c6-13dfb2822b4d"},{"content":{"key":"textAlign","value":"left"},"type":"mf.zero.meta.StringAttribute","uuid":"e837f8a8-77c5-47b8-a304-bf4a8fa4d794"},{"content":{"key":"textLocation","value":"none"},"type":"mf.zero.meta.StringAttribute","uuid":"24e783f8-d19c-417a-96af-8c207c7190b0"},{"content":{"key":"textcolor","value":"#000000"},"type":"mf.zero.meta.StringAttribute","uuid":"b3313b4e-73fe-4670-8b39-9abdf2043b34"},{"content":{"key":"type","value":"reaction"},"type":"mf.zero.meta.StringAttribute","uuid":"7e572ad4-7923-4664-9e3b-df68fef71aa3"},{"content":{"key":"unused","value":"false"},"type":"mf.zero.meta.StringAttribute","uuid":"8e111756-5a06-4b9a-b9b7-43511753b304"},{"content":{"key":"uuid","value":"cea7f2ae-6652-4cb9-968b-84bc4fcf0bc8"},"type":"mf.zero.meta.StringAttribute","uuid":"bdf31a62-d8ed-41cc-bd3b-d4171bf9fe2e"},{"content":{"key":"visible","value":"true"},"type":"mf.zero.meta.StringAttribute","uuid":"fecf8806-c2a7-4550-bf07-6d5569dc1a94"},{"content":{"key":"zIndex","value":1.0},"type":"mf.zero.meta.RealAttribute","uuid":"80b8d63c-9d4a-4ee3-b02a-3cf83524e9e6"}]},"type":"mf.zero.meta.AttributeMap","uuid":"86fd3772-d041-47f9-93c8-3ef477a9af16"},"dContained":[],"inConnections":[{"type":"diagram.editor.model.Connection","uuid":"6b33a179-94bd-43db-87a2-fd0ae4637bae"}],"outConnections":[{"type":"diagram.editor.model.Connection","uuid":"1b0060ae-8c80-4fa9-baf1-0f15204b4109"}],"ports":[],"position":"3166,425","properties":[],"size":"0,0,15,15","subDiagram":null,"syntaxElement":null,"title":"re_adc_3a_0b_t_permeation","type":"reaction"},"type":"diagram.editor.model.Entity","uuid":"0aa6c62f-4e8a-44e8-998d-d0dae1229e4c"},{"content":{"attributes":{"content":{"attributes":[{"content":{"key":"active","value":"false"},"type":"mf.zero.meta.StringAttribute","uuid":"15921f61-75c8-42b8-a92f-3108ae6f5524"},{"content":{"key":"annotation"},"type":"mf.zero.meta.StringAttribute","uuid":"917bace9-b455-4fed-9caf-fcd11142a8b8"},{"content":{"key":"autoResizeBlock","value":"false"},"type":"mf.zero.meta.StringAttribute","uuid":"c3b66ab5-ea48-4757-a7ad-422c979fc4f2"},{"content":{"key":"boundaryCondition","value":"false"},"type":"mf.zero.meta.StringAttribute","uuid":"31ae6bbc-c3be-4021-9645-980a8a011c06"},{"content":{"key":"cloneIndex","value":1.0},"type":"mf.zero.meta.RealAttribute","uuid":"f62e58e6-b638-45c9-ab74-dd2b092c6ef4"},{"content":{"key":"cloned","value":"false"},"type":"mf.zero.meta.StringAttribute","uuid":"f81247ce-7f3a-45fb-99de-2b27f1f6b867"},{"content":{"key":"constant","value":"false"},"type":"mf.zero.meta.StringAttribute","uuid":"0138a07b-de40-4674-8612-8abb7ff10f7b"},{"content":{"key":"dosed","value":"false"},"type":"mf.zero.meta.StringAttribute","uuid":"9cf56d82-db28-447e-9371-87b1df450c69"},{"content":{"key":"dosedDisabled","value":"false"},"type":"mf.zero.meta.StringAttribute","uuid":"e23430ec-5238-4c9e-8664-fee068e17490"},{"content":{"key":"edgecolor","value":"#7a7a7a"},"type":"mf.zero.meta.StringAttribute","uuid":"39ec244f-9674-48b1-90e9-ec8edde1cbed"},{"content":{"key":"error","value":"false"},"type":"mf.zero.meta.StringAttribute","uuid":"c36a8e49-09db-4770-9a82-2e6febe1bffc"},{"content":{"key":"event","value":"false"},"type":"mf.zero.meta.StringAttribute","uuid":"885b8697-e029-4525-834e-80d613879d50"},{"content":{"key":"facecolor","value":"#f4cc60"},"type":"mf.zero.meta.StringAttribute","uuid":"a9d4a135-95d9-4615-b445-b5f36d6990f9"},{"content":{"key":"fade","value":"none"},"type":"mf.zero.meta.StringAttribute","uuid":"3ff5ed8f-a6f7-4e28-9842-390b0156f79f"},{"content":{"key":"fontFamily","value":"Arial"},"type":"mf.zero.meta.StringAttribute","uuid":"96668990-eab2-40d5-8e5a-0230e0223bf4"},{"content":{"key":"fontSize","value":14.0},"type":"mf.zero.meta.RealAttribute","uuid":"ead48a35-b760-4f27-9135-51e442ad9aa2"},{"content":{"key":"fontWeight","value":"plain"},"type":"mf.zero.meta.StringAttribute","uuid":"ba8d0f93-4e7e-43cb-ba3d-47734ec39823"},{"content":{"key":"imageData"},"type":"mf.zero.meta.StringAttribute","uuid":"71af1e7f-34ce-460e-8eca-9074ffe11e89"},{"content":{"key":"initialAssignment","value":"false"},"type":"mf.zero.meta.StringAttribute","uuid":"c6c37401-01ac-40b8-bb1e-72a275ceda1e"},{"content":{"key":"lines","value":"hide"},"type":"mf.zero.meta.StringAttribute","uuid":"81b67134-0202-49c1-b765-92c7c1606ef6"},{"content":{"key":"name","value":"re_adc_2a_0b_t_permeation"},"type":"mf.zero.meta.StringAttribute","uuid":"079a8f89-17e6-452f-b88d-e39910e2eb31"},{"content":{"key":"parentSessionID","value":3575.0},"type":"mf.zero.meta.RealAttribute","uuid":"8ad88369-07fd-492c-91e7-fa572f47a1ab"},{"content":{"key":"pin","value":"false"},"type":"mf.zero.meta.StringAttribute","uuid":"a0e57cc1-0b5d-43d7-b29a-0188c95af4ad"},{"content":{"key":"plot","value":"false"},"type":"mf.zero.meta.StringAttribute","uuid":"04c6c892-9ca0-4c76-8f5a-c1578187f6fe"},{"content":{"key":"repeatAssignment","value":"false"},"type":"mf.zero.meta.StringAttribute","uuid":"713e881f-a96a-4cae-932c-af37e782170a"},{"content":{"key":"reversible","value":"true"},"type":"mf.zero.meta.StringAttribute","uuid":"867f879d-b5ad-4f70-b105-0dcd9c75269c"},{"content":{"key":"rotate"},"type":"mf.zero.meta.RealAttribute","uuid":"ea495024-48b4-480f-9ae1-7c4217fd8df5"},{"content":{"key":"sessionID","value":4865.0},"type":"mf.zero.meta.RealAttribute","uuid":"c2bb56fa-fa07-4e4f-8634-decbb167ded2"},{"content":{"key":"shape","value":"oval"},"type":"mf.zero.meta.StringAttribute","uuid":"1729f564-eb49-4bee-8e99-de3931e14f7d"},{"content":{"key":"shapeRadius","value":40.0},"type":"mf.zero.meta.RealAttribute","uuid":"702cc6be-72dc-4ef5-b1e4-05c02c17c63d"},{"content":{"key":"split","value":"none"},"type":"mf.zero.meta.StringAttribute","uuid":"96526a7c-7bc0-43f3-b87f-b6fbeb4cbc5f"},{"content":{"key":"textAlign","value":"left"},"type":"mf.zero.meta.StringAttribute","uuid":"d0061ad1-676b-40ab-8778-960d5aeb3d08"},{"content":{"key":"textLocation","value":"none"},"type":"mf.zero.meta.StringAttribute","uuid":"05c2bc70-3ade-4431-9e71-474171b1ce51"},{"content":{"key":"textcolor","value":"#000000"},"type":"mf.zero.meta.StringAttribute","uuid":"fc74c86d-e7f5-4e79-a227-0dc27a513aed"},{"content":{"key":"type","value":"reaction"},"type":"mf.zero.meta.StringAttribute","uuid":"82755ed3-8d87-4435-8510-393344b2929e"},{"content":{"key":"unused","value":"false"},"type":"mf.zero.meta.StringAttribute","uuid":"09e58c50-30c3-4ca3-bee5-a01e67b89289"},{"content":{"key":"uuid","value":"12f9daeb-b759-4387-a195-1b57e2129653"},"type":"mf.zero.meta.StringAttribute","uuid":"27183864-6ce7-4170-80dd-2c6cb0fc6693"},{"content":{"key":"visible","value":"true"},"type":"mf.zero.meta.StringAttribute","uuid":"36e23eb5-4a34-4a1c-b8a0-47acacfff3ce"},{"content":{"key":"zIndex","value":1.0},"type":"mf.zero.meta.RealAttribute","uuid":"b28c3cef-d331-4e2e-a232-968a37d39105"}]},"type":"mf.zero.meta.AttributeMap","uuid":"f072212a-1c96-4c4e-b0a4-ff224de301bc"},"dContained":[],"inConnections":[{"type":"diagram.editor.model.Connection","uuid":"499fc97a-3494-47ee-9239-8bd497558803"}],"outConnections":[{"type":"diagram.editor.model.Connection","uuid":"c3b5ba13-6cf9-4984-a4b8-4dd2f7a490f4"}],"ports":[],"position":"3166,482","properties":[],"size":"0,0,15,15","subDiagram":null,"syntaxElement":null,"title":"re_adc_2a_0b_t_permeation","type":"reaction"},"type":"diagram.editor.model.Entity","uuid":"c5c44634-1a2c-4289-aeb7-5bf16d78c7fc"},{"content":{"attributes":{"content":{"attributes":[{"content":{"key":"active","value":"false"},"type":"mf.zero.meta.StringAttribute","uuid":"e5e95484-d28d-4d47-bfe1-28871236047b"},{"content":{"key":"annotation"},"type":"mf.zero.meta.StringAttribute","uuid":"758440eb-b225-4005-a649-4f03ae3780a7"},{"content":{"key":"autoResizeBlock","value":"false"},"type":"mf.zero.meta.StringAttribute","uuid":"910b8006-0e77-404c-83a7-9c4f7594a7e0"},{"content":{"key":"boundaryCondition","value":"false"},"type":"mf.zero.meta.StringAttribute","uuid":"dd819836-9213-45d6-ac76-7be571ee4fb9"},{"content":{"key":"cloneIndex","value":1.0},"type":"mf.zero.meta.RealAttribute","uuid":"9ab75b20-822d-45ed-a00f-0a87c48d882f"},{"content":{"key":"cloned","value":"false"},"type":"mf.zero.meta.StringAttribute","uuid":"47068817-35ac-4cd7-b61e-13cb6a3834bc"},{"content":{"key":"constant","value":"false"},"type":"mf.zero.meta.StringAttribute","uuid":"f92e3897-fea1-443e-a59e-cdb4c294c87c"},{"content":{"key":"dosed","value":"false"},"type":"mf.zero.meta.StringAttribute","uuid":"1b68b6f0-ed7f-4b1c-9ebf-2ca2a919fdb5"},{"content":{"key":"dosedDisabled","value":"false"},"type":"mf.zero.meta.StringAttribute","uuid":"abd3c670-d5fe-4602-aa92-e0580990f912"},{"content":{"key":"edgecolor","value":"#7a7a7a"},"type":"mf.zero.meta.StringAttribute","uuid":"6997d3f6-6968-482e-9ad3-6867c81ed828"},{"content":{"key":"error","value":"false"},"type":"mf.zero.meta.StringAttribute","uuid":"72010e83-0475-45cb-91f2-8545056d2f39"},{"content":{"key":"event","value":"false"},"type":"mf.zero.meta.StringAttribute","uuid":"01621f5d-9210-48d5-a1db-ec029c02e7f6"},{"content":{"key":"facecolor","value":"#f4cc60"},"type":"mf.zero.meta.StringAttribute","uuid":"496f575e-031d-48e6-b586-1f1a2a291f07"},{"content":{"key":"fade","value":"none"},"type":"mf.zero.meta.StringAttribute","uuid":"1fe48923-e0e4-48c6-90e6-9c0590897c1c"},{"content":{"key":"fontFamily","value":"Arial"},"type":"mf.zero.meta.StringAttribute","uuid":"4de4e469-2c37-46e3-be95-34d7c610dc8d"},{"content":{"key":"fontSize","value":14.0},"type":"mf.zero.meta.RealAttribute","uuid":"7371fd66-5809-42f8-94e7-ec373870117f"},{"content":{"key":"fontWeight","value":"plain"},"type":"mf.zero.meta.StringAttribute","uuid":"101943d8-327b-4f11-9f13-8f9afa5c96a8"},{"content":{"key":"imageData"},"type":"mf.zero.meta.StringAttribute","uuid":"8be1e6b1-cdb9-430b-85e6-fe4ded967f80"},{"content":{"key":"initialAssignment","value":"false"},"type":"mf.zero.meta.StringAttribute","uuid":"fa77f9d6-07fb-4136-9452-88fd42cd5457"},{"content":{"key":"lines","value":"hide"},"type":"mf.zero.meta.StringAttribute","uuid":"179c9e6d-c1c2-4f94-8eeb-42521dcb04b4"},{"content":{"key":"name","value":"re_adc_1a_0b_t_permeation"},"type":"mf.zero.meta.StringAttribute","uuid":"e619a99d-cbce-4035-a3f6-ee51d4d57bdf"},{"content":{"key":"parentSessionID","value":3575.0},"type":"mf.zero.meta.RealAttribute","uuid":"e253ec62-17b9-4562-8d34-9a46d6556c5a"},{"content":{"key":"pin","value":"false"},"type":"mf.zero.meta.StringAttribute","uuid":"ba71aee3-f1d3-4e46-aac7-e683c1548102"},{"content":{"key":"plot","value":"false"},"type":"mf.zero.meta.StringAttribute","uuid":"3087109a-7b2b-4119-b193-41e3bf302f68"},{"content":{"key":"repeatAssignment","value":"false"},"type":"mf.zero.meta.StringAttribute","uuid":"3e317928-2eca-4e7a-bcc5-75476d3f5d60"},{"content":{"key":"reversible","value":"true"},"type":"mf.zero.meta.StringAttribute","uuid":"2e1de232-4a83-46e7-a339-bca57dcd06e4"},{"content":{"key":"rotate"},"type":"mf.zero.meta.RealAttribute","uuid":"6974b629-42aa-4919-8f49-3e04e0f60d18"},{"content":{"key":"sessionID","value":4867.0},"type":"mf.zero.meta.RealAttribute","uuid":"c117e7b9-12a4-45e1-8c56-1fa8fd22fb47"},{"content":{"key":"shape","value":"oval"},"type":"mf.zero.meta.StringAttribute","uuid":"ceeefcab-6d22-49f9-b382-6cc7e5baebb7"},{"content":{"key":"shapeRadius","value":40.0},"type":"mf.zero.meta.RealAttribute","uuid":"5a2f5468-4c71-48f5-9e1e-3631a56f93ac"},{"content":{"key":"split","value":"none"},"type":"mf.zero.meta.StringAttribute","uuid":"fc8625ef-f7be-461e-ad5c-6fac10a3fcc7"},{"content":{"key":"textAlign","value":"left"},"type":"mf.zero.meta.StringAttribute","uuid":"73e67eca-bcb2-4107-a2ba-465bb214f336"},{"content":{"key":"textLocation","value":"none"},"type":"mf.zero.meta.StringAttribute","uuid":"30cb11e1-ba4d-49de-9588-38a62f9da722"},{"content":{"key":"textcolor","value":"#000000"},"type":"mf.zero.meta.StringAttribute","uuid":"97dfa9f0-4643-4d8e-b31f-029f3a2a945e"},{"content":{"key":"type","value":"reaction"},"type":"mf.zero.meta.StringAttribute","uuid":"9c0e2bf7-d96d-4946-a5d8-83f2048613f4"},{"content":{"key":"unused","value":"false"},"type":"mf.zero.meta.StringAttribute","uuid":"7bd29347-df5f-46e6-a848-aa922de6995b"},{"content":{"key":"uuid","value":"3bc7b2c9-943a-4235-b076-ec1e14e5bce9"},"type":"mf.zero.meta.StringAttribute","uuid":"93b25ab5-67dc-448b-b8cf-be9374c81923"},{"content":{"key":"visible","value":"true"},"type":"mf.zero.meta.StringAttribute","uuid":"d5caec6d-8725-4547-8b53-a081c0fafc4b"},{"content":{"key":"zIndex","value":1.0},"type":"mf.zero.meta.RealAttribute","uuid":"9adf9d0d-e1df-496a-8942-97afecbc9923"}]},"type":"mf.zero.meta.AttributeMap","uuid":"3350641e-93a0-41ef-8e8d-a77e25cbc19f"},"dContained":[],"inConnections":[{"type":"diagram.editor.model.Connection","uuid":"6b0c3f0e-0f99-4fec-9129-0dc075101ddf"}],"outConnections":[{"type":"diagram.editor.model.Connection","uuid":"ac199c31-b678-4894-b4ee-a556c971e44d"}],"ports":[],"position":"3166,539","properties":[],"size":"0,0,15,15","subDiagram":null,"syntaxElement":null,"title":"re_adc_1a_0b_t_permeation","type":"reaction"},"type":"diagram.editor.model.Entity","uuid":"cca0f15e-5e4b-40e6-8b6d-8348c13c8e9a"},{"content":{"attributes":{"content":{"attributes":[{"content":{"key":"active","value":"false"},"type":"mf.zero.meta.StringAttribute","uuid":"88ad1281-ee5b-462d-94ab-e686ee69f880"},{"content":{"key":"annotation"},"type":"mf.zero.meta.StringAttribute","uuid":"f3a33746-8ab7-4aa7-95a8-c6f2239af668"},{"content":{"key":"autoResizeBlock","value":"false"},"type":"mf.zero.meta.StringAttribute","uuid":"bc65e51b-e465-4f54-a70c-a910a2ab4b79"},{"content":{"key":"boundaryCondition","value":"false"},"type":"mf.zero.meta.StringAttribute","uuid":"5ae79337-ac01-4201-b8ea-cb4a58bb0831"},{"content":{"key":"cloneIndex","value":1.0},"type":"mf.zero.meta.RealAttribute","uuid":"a299a9b3-6c37-46a9-bead-6430b8d04db3"},{"content":{"key":"cloned","value":"false"},"type":"mf.zero.meta.StringAttribute","uuid":"d9e6171b-06a5-4a91-8b07-5c52d002e535"},{"content":{"key":"constant","value":"false"},"type":"mf.zero.meta.StringAttribute","uuid":"b348add0-e77f-4699-9bd6-110be1950a0e"},{"content":{"key":"dosed","value":"false"},"type":"mf.zero.meta.StringAttribute","uuid":"fd680286-2edb-45ed-b9b2-0835e0602a02"},{"content":{"key":"dosedDisabled","value":"false"},"type":"mf.zero.meta.StringAttribute","uuid":"8364dde7-eb26-4d31-9206-3b875ed32ee9"},{"content":{"key":"edgecolor","value":"#7a7a7a"},"type":"mf.zero.meta.StringAttribute","uuid":"fc7932cc-4eb5-4139-8e0c-6885956fd833"},{"content":{"key":"error","value":"false"},"type":"mf.zero.meta.StringAttribute","uuid":"bfa5212f-716e-41f1-b141-9f7ddb97479a"},{"content":{"key":"event","value":"false"},"type":"mf.zero.meta.StringAttribute","uuid":"e326571d-3fa2-4bdd-982f-47585959edf8"},{"content":{"key":"facecolor","value":"#f4cc60"},"type":"mf.zero.meta.StringAttribute","uuid":"01600828-eca8-4fcb-8bd6-f78c30b25b9a"},{"content":{"key":"fade","value":"none"},"type":"mf.zero.meta.StringAttribute","uuid":"b663481b-78ff-4ae1-84a4-966a0570cbea"},{"content":{"key":"fontFamily","value":"Arial"},"type":"mf.zero.meta.StringAttribute","uuid":"561d0772-d233-4c76-9707-7159b34400bf"},{"content":{"key":"fontSize","value":14.0},"type":"mf.zero.meta.RealAttribute","uuid":"a5e4b7b5-8b13-45cf-8602-3c17bf9d70c0"},{"content":{"key":"fontWeight","value":"plain"},"type":"mf.zero.meta.StringAttribute","uuid":"4236192b-6fb3-4a78-a95b-79acd4e5cd6e"},{"content":{"key":"imageData"},"type":"mf.zero.meta.StringAttribute","uuid":"14499792-8baf-48e5-b466-6ea99002b975"},{"content":{"key":"initialAssignment","value":"false"},"type":"mf.zero.meta.StringAttribute","uuid":"a018dcab-3924-429a-96b8-a01b81ca886f"},{"content":{"key":"lines","value":"hide"},"type":"mf.zero.meta.StringAttribute","uuid":"e6986a4c-1b8c-484b-8a37-290e8f3f23c2"},{"content":{"key":"name","value":"re_adc_0a_0b_t_permeation"},"type":"mf.zero.meta.StringAttribute","uuid":"ae9ff9d3-bff5-40f8-8508-9abc78e3cb9f"},{"content":{"key":"parentSessionID","value":3575.0},"type":"mf.zero.meta.RealAttribute","uuid":"803e2862-debd-4d69-b6a1-919aa0038020"},{"content":{"key":"pin","value":"false"},"type":"mf.zero.meta.StringAttribute","uuid":"ef9e5e1f-42ff-4882-be66-f7694371a71e"},{"content":{"key":"plot","value":"false"},"type":"mf.zero.meta.StringAttribute","uuid":"3a42d48c-1f2a-4872-a81a-d3e062bf3b3b"},{"content":{"key":"repeatAssignment","value":"false"},"type":"mf.zero.meta.StringAttribute","uuid":"fb0f5a99-ad36-4d23-8a82-cb853b1ec81f"},{"content":{"key":"reversible","value":"true"},"type":"mf.zero.meta.StringAttribute","uuid":"99a10945-54c9-4690-98cb-2a93a646ffad"},{"content":{"key":"rotate"},"type":"mf.zero.meta.RealAttribute","uuid":"bbaa08a1-175f-4107-87b4-54adff9de6c8"},{"content":{"key":"sessionID","value":4869.0},"type":"mf.zero.meta.RealAttribute","uuid":"51deeeaf-5c05-498c-bf50-1b76ac3cec29"},{"content":{"key":"shape","value":"oval"},"type":"mf.zero.meta.StringAttribute","uuid":"552fbef0-0e4a-4bc8-8eeb-dfab6be401dd"},{"content":{"key":"shapeRadius","value":40.0},"type":"mf.zero.meta.RealAttribute","uuid":"7804db79-d981-474b-ad0d-30be776afdb2"},{"content":{"key":"split","value":"none"},"type":"mf.zero.meta.StringAttribute","uuid":"0a53f645-a3f1-4fe9-bf77-a51b78683078"},{"content":{"key":"textAlign","value":"left"},"type":"mf.zero.meta.StringAttribute","uuid":"b8a5497e-5dc6-4896-bc49-2f3c233ae56d"},{"content":{"key":"textLocation","value":"none"},"type":"mf.zero.meta.StringAttribute","uuid":"38d134e3-2e87-41a0-ab4b-3119e66b3fc2"},{"content":{"key":"textcolor","value":"#000000"},"type":"mf.zero.meta.StringAttribute","uuid":"6d88fed7-c735-4a91-9d98-9fd5878eed34"},{"content":{"key":"type","value":"reaction"},"type":"mf.zero.meta.StringAttribute","uuid":"4abc3984-b2e2-4a15-a81a-234139a20768"},{"content":{"key":"unused","value":"false"},"type":"mf.zero.meta.StringAttribute","uuid":"9ad35b85-b490-4deb-8507-1d9fb7f1a22c"},{"content":{"key":"uuid","value":"4ca0e882-da45-4e36-9bef-0128bc783245"},"type":"mf.zero.meta.StringAttribute","uuid":"7d00ac52-5a42-43d5-a019-9f9e7d38d8b2"},{"content":{"key":"visible","value":"true"},"type":"mf.zero.meta.StringAttribute","uuid":"2c84254c-53cd-4a4f-8c60-d0a96762a277"},{"content":{"key":"zIndex","value":1.0},"type":"mf.zero.meta.RealAttribute","uuid":"ee5966ab-95f9-4d7f-89be-7808e95b9f5d"}]},"type":"mf.zero.meta.AttributeMap","uuid":"4e5b5c71-93ff-4519-829d-1aa905254437"},"dContained":[],"inConnections":[{"type":"diagram.editor.model.Connection","uuid":"97d3addd-fda7-4f32-a747-0c130246b4a8"}],"outConnections":[{"type":"diagram.editor.model.Connection","uuid":"676bf6a4-623a-450a-b640-cf9eafcc3c5c"}],"ports":[],"position":"3166,596","properties":[],"size":"0,0,15,15","subDiagram":null,"syntaxElement":null,"title":"re_adc_0a_0b_t_permeation","type":"reaction"},"type":"diagram.editor.model.Entity","uuid":"e6976959-9abf-4030-b047-053b8b547e51"},{"content":{"attributes":{"content":{"attributes":[{"content":{"key":"active","value":"false"},"type":"mf.zero.meta.StringAttribute","uuid":"97853c09-aab7-407f-be9b-24aebc1a2585"},{"content":{"key":"annotation"},"type":"mf.zero.meta.StringAttribute","uuid":"d60ba366-fe34-4ac9-9cd1-4397f4973eaa"},{"content":{"key":"autoResizeBlock","value":"false"},"type":"mf.zero.meta.StringAttribute","uuid":"5b32204a-e96f-46bd-ae65-ac3be7750523"},{"content":{"key":"boundaryCondition","value":"false"},"type":"mf.zero.meta.StringAttribute","uuid":"e47a682b-23d4-4640-9275-e8626e941f67"},{"content":{"key":"cloneIndex","value":1.0},"type":"mf.zero.meta.RealAttribute","uuid":"d98d3d0f-d586-4359-b683-d41b7ebe2406"},{"content":{"key":"cloned","value":"false"},"type":"mf.zero.meta.StringAttribute","uuid":"1493623c-30ea-481b-9b6b-dbd2b2b5306b"},{"content":{"key":"constant","value":"false"},"type":"mf.zero.meta.StringAttribute","uuid":"84e9f016-03f4-4cda-8afb-585cb0e33398"},{"content":{"key":"dosed","value":"false"},"type":"mf.zero.meta.StringAttribute","uuid":"f558ad4a-15d2-4367-9be6-f062034faff1"},{"content":{"key":"dosedDisabled","value":"false"},"type":"mf.zero.meta.StringAttribute","uuid":"a7dcea59-27c2-469f-b389-f9aec55adf99"},{"content":{"key":"edgecolor","value":"#7a7a7a"},"type":"mf.zero.meta.StringAttribute","uuid":"c1166abc-99f8-4124-81e0-6e2bb40835c7"},{"content":{"key":"error","value":"false"},"type":"mf.zero.meta.StringAttribute","uuid":"f00b3f2d-4ac5-4571-b37f-dce244733138"},{"content":{"key":"event","value":"false"},"type":"mf.zero.meta.StringAttribute","uuid":"92f60b91-6d25-482e-98fa-7d0c351ba502"},{"content":{"key":"facecolor","value":"#f4cc60"},"type":"mf.zero.meta.StringAttribute","uuid":"c8652e72-2e36-4b5e-993f-9a1d510f9b34"},{"content":{"key":"fade","value":"none"},"type":"mf.zero.meta.StringAttribute","uuid":"beb7f1a9-ad1b-4125-9ef6-41bafa321991"},{"content":{"key":"fontFamily","value":"Arial"},"type":"mf.zero.meta.StringAttribute","uuid":"92630652-db1c-43a5-b346-220ef596ac2a"},{"content":{"key":"fontSize","value":14.0},"type":"mf.zero.meta.RealAttribute","uuid":"df73f689-b253-4ed5-915c-881941cf0bce"},{"content":{"key":"fontWeight","value":"plain"},"type":"mf.zero.meta.StringAttribute","uuid":"e7d6f03b-90b2-462e-80af-f47c3d4f7337"},{"content":{"key":"imageData"},"type":"mf.zero.meta.StringAttribute","uuid":"c8ffb19b-2818-40b2-bcb4-e0e4299b3bcb"},{"content":{"key":"initialAssignment","value":"false"},"type":"mf.zero.meta.StringAttribute","uuid":"4bb95faf-ba09-4d6a-9454-1aca9cf1d6f5"},{"content":{"key":"lines","value":"hide"},"type":"mf.zero.meta.StringAttribute","uuid":"122f9f65-d446-49dc-9165-9528d80725fc"},{"content":{"key":"name","value":"re_shed_t_permeation"},"type":"mf.zero.meta.StringAttribute","uuid":"c8ce2435-e745-4452-ac59-16bed0843fc1"},{"content":{"key":"parentSessionID","value":3575.0},"type":"mf.zero.meta.RealAttribute","uuid":"99ebb700-42a5-4e39-a6de-33ad4c30ab64"},{"content":{"key":"pin","value":"false"},"type":"mf.zero.meta.StringAttribute","uuid":"5de39717-0ad0-481f-b4ce-3a85893a86fc"},{"content":{"key":"plot","value":"false"},"type":"mf.zero.meta.StringAttribute","uuid":"1b5f3fbf-84eb-4d61-9200-d9b2f33a65aa"},{"content":{"key":"repeatAssignment","value":"false"},"type":"mf.zero.meta.StringAttribute","uuid":"a63e99fd-9313-4f11-9bba-31a668ddc883"},{"content":{"key":"reversible","value":"true"},"type":"mf.zero.meta.StringAttribute","uuid":"b17b10be-bdce-4165-8619-57c5a69f08fe"},{"content":{"key":"rotate"},"type":"mf.zero.meta.RealAttribute","uuid":"77a6e3ba-5848-479c-ba35-4f49ef0f2682"},{"content":{"key":"sessionID","value":4871.0},"type":"mf.zero.meta.RealAttribute","uuid":"2b75a73c-b84e-459a-986d-d45f3ee548b1"},{"content":{"key":"shape","value":"oval"},"type":"mf.zero.meta.StringAttribute","uuid":"cbbaa25c-4b56-40b9-8382-57658626c3eb"},{"content":{"key":"shapeRadius","value":40.0},"type":"mf.zero.meta.RealAttribute","uuid":"115e44a0-ee2b-47e3-a63a-19420ebe8c4e"},{"content":{"key":"split","value":"none"},"type":"mf.zero.meta.StringAttribute","uuid":"02aa35e1-e6d0-45d2-b49c-86df3f51fb5e"},{"content":{"key":"textAlign","value":"left"},"type":"mf.zero.meta.StringAttribute","uuid":"c0058c48-cf4a-4ddf-a92f-9d57dd286ec7"},{"content":{"key":"textLocation","value":"none"},"type":"mf.zero.meta.StringAttribute","uuid":"28450b8b-fa35-4741-a3a7-cd131fa02188"},{"content":{"key":"textcolor","value":"#000000"},"type":"mf.zero.meta.StringAttribute","uuid":"fcc25b24-cde0-433f-bc4a-d5444ccdd9a3"},{"content":{"key":"type","value":"reaction"},"type":"mf.zero.meta.StringAttribute","uuid":"00d1b538-f40f-4a7a-9298-79e339a81a32"},{"content":{"key":"unused","value":"false"},"type":"mf.zero.meta.StringAttribute","uuid":"3d078f0c-dfc8-4c81-af56-f89c62ad749d"},{"content":{"key":"uuid","value":"14671057-0cce-46d6-bd71-49f5e1ce9fae"},"type":"mf.zero.meta.StringAttribute","uuid":"228e0e38-2e9a-4880-a85c-2e74e5688274"},{"content":{"key":"visible","value":"true"},"type":"mf.zero.meta.StringAttribute","uuid":"1c63a1d5-3b21-4ea8-b7d4-292a1ad4259c"},{"content":{"key":"zIndex","value":1.0},"type":"mf.zero.meta.RealAttribute","uuid":"ef436874-34a6-40c7-b690-56eabc6ae931"}]},"type":"mf.zero.meta.AttributeMap","uuid":"5ec558c4-55fe-4115-8873-4138469ddbca"},"dContained":[],"inConnections":[{"type":"diagram.editor.model.Connection","uuid":"4183b06b-3ed2-4d2e-ac3e-bec4e35477c8"}],"outConnections":[{"type":"diagram.editor.model.Connection","uuid":"cdfcad72-4bb3-42c4-ba3f-efa8c39d3721"}],"ports":[],"position":"3171,1937","properties":[],"size":"0,0,15,15","subDiagram":null,"syntaxElement":null,"title":"re_shed_t_permeation","type":"reaction"},"type":"diagram.editor.model.Entity","uuid":"8f4568a7-6a42-4e3e-a0f3-166134a37bf8"},{"content":{"attributes":{"content":{"attributes":[{"content":{"key":"active","value":"false"},"type":"mf.zero.meta.StringAttribute","uuid":"3d04fbd6-6a8e-4092-8342-85b6d259a8c1"},{"content":{"key":"annotation"},"type":"mf.zero.meta.StringAttribute","uuid":"d1e33a4a-81c6-48d7-b8d6-daf3f376f8c8"},{"content":{"key":"autoResizeBlock","value":"false"},"type":"mf.zero.meta.StringAttribute","uuid":"624eb050-f39b-4585-8d46-024b5aa4962c"},{"content":{"key":"boundaryCondition","value":"false"},"type":"mf.zero.meta.StringAttribute","uuid":"7d4d7b82-1c1f-4eca-ab39-f6c158e12c8b"},{"content":{"key":"cloneIndex","value":1.0},"type":"mf.zero.meta.RealAttribute","uuid":"7fffceae-28af-4570-bf12-757514266358"},{"content":{"key":"cloned","value":"false"},"type":"mf.zero.meta.StringAttribute","uuid":"815b0b48-5ab0-44e5-a207-8e8be1a38c50"},{"content":{"key":"constant","value":"false"},"type":"mf.zero.meta.StringAttribute","uuid":"29f48ea8-4084-466e-8472-39d78bf46de3"},{"content":{"key":"dosed","value":"false"},"type":"mf.zero.meta.StringAttribute","uuid":"a5ba42be-a1f4-4da4-96ce-4fff0b209797"},{"content":{"key":"dosedDisabled","value":"false"},"type":"mf.zero.meta.StringAttribute","uuid":"f617992b-5725-4992-9777-7aaadbe0cdc0"},{"content":{"key":"edgecolor","value":"#7a7a7a"},"type":"mf.zero.meta.StringAttribute","uuid":"6c4a61fa-d7bf-4473-a7e4-3e5416f92071"},{"content":{"key":"error","value":"false"},"type":"mf.zero.meta.StringAttribute","uuid":"896d1768-454d-4eb1-9c66-c84d22a68cb1"},{"content":{"key":"event","value":"false"},"type":"mf.zero.meta.StringAttribute","uuid":"5bb612d8-d9d9-42fe-9129-f56e1e87ec06"},{"content":{"key":"facecolor","value":"#f4cc60"},"type":"mf.zero.meta.StringAttribute","uuid":"c38af620-fc16-455b-b8ae-e4f0aeaa36bd"},{"content":{"key":"fade","value":"none"},"type":"mf.zero.meta.StringAttribute","uuid":"537a2660-0100-43f9-80d3-2ee06c84e974"},{"content":{"key":"fontFamily","value":"Arial"},"type":"mf.zero.meta.StringAttribute","uuid":"2ec7f06e-8611-4e38-8cce-107b012e370a"},{"content":{"key":"fontSize","value":14.0},"type":"mf.zero.meta.RealAttribute","uuid":"7c1bc689-1168-480f-b71c-310a162bc538"},{"content":{"key":"fontWeight","value":"plain"},"type":"mf.zero.meta.StringAttribute","uuid":"16541f1f-0aab-45a0-b53a-719b407a27c1"},{"content":{"key":"imageData"},"type":"mf.zero.meta.StringAttribute","uuid":"777bced0-65a3-4d44-8df2-5956dbdaf511"},{"content":{"key":"initialAssignment","value":"false"},"type":"mf.zero.meta.StringAttribute","uuid":"edce1305-e94d-4575-a6e0-7bcdac264a30"},{"content":{"key":"lines","value":"hide"},"type":"mf.zero.meta.StringAttribute","uuid":"2b272afb-3857-4db6-b666-a98eba22d6bb"},{"content":{"key":"name","value":"re_adc_7a_1b_t_permeation"},"type":"mf.zero.meta.StringAttribute","uuid":"a8535d83-244e-4a2d-b28d-08e0427e17c1"},{"content":{"key":"parentSessionID","value":3575.0},"type":"mf.zero.meta.RealAttribute","uuid":"cc982a9c-553f-41bd-8cb9-6eeb8736a9b0"},{"content":{"key":"pin","value":"false"},"type":"mf.zero.meta.StringAttribute","uuid":"b1da2051-4d54-427c-999c-b7e46ea5a71c"},{"content":{"key":"plot","value":"false"},"type":"mf.zero.meta.StringAttribute","uuid":"df0f4372-51e1-41c2-a6d4-8652da3013bc"},{"content":{"key":"repeatAssignment","value":"false"},"type":"mf.zero.meta.StringAttribute","uuid":"6cd7a6ee-3b54-49ae-99b4-ab055aa31a64"},{"content":{"key":"reversible","value":"true"},"type":"mf.zero.meta.StringAttribute","uuid":"7d1a1f4e-9a21-4cf8-905b-718b40d1098f"},{"content":{"key":"rotate"},"type":"mf.zero.meta.RealAttribute","uuid":"d5ba5858-1877-45ef-8eaf-2fc653c09ca8"},{"content":{"key":"sessionID","value":4949.0},"type":"mf.zero.meta.RealAttribute","uuid":"0ccacbfe-8dda-4573-80bf-fad5ba7a3954"},{"content":{"key":"shape","value":"oval"},"type":"mf.zero.meta.StringAttribute","uuid":"4f2edb8d-8645-43ba-ac57-a1e2b3c92c0a"},{"content":{"key":"shapeRadius","value":40.0},"type":"mf.zero.meta.RealAttribute","uuid":"915e7768-f38c-4445-9e1c-a59e1feb5927"},{"content":{"key":"split","value":"none"},"type":"mf.zero.meta.StringAttribute","uuid":"8d263935-2464-4628-90ff-709b8a9642fd"},{"content":{"key":"textAlign","value":"left"},"type":"mf.zero.meta.StringAttribute","uuid":"e3cbd7b8-a9da-42ec-870a-6d0055e9369e"},{"content":{"key":"textLocation","value":"none"},"type":"mf.zero.meta.StringAttribute","uuid":"fc6ecf1b-b861-4bff-9b3a-4e9b087fe05c"},{"content":{"key":"textcolor","value":"#000000"},"type":"mf.zero.meta.StringAttribute","uuid":"ec398ad4-cd35-40e6-b914-3a45c8600d7f"},{"content":{"key":"type","value":"reaction"},"type":"mf.zero.meta.StringAttribute","uuid":"56680af8-337b-4e16-a932-6958bc3970cd"},{"content":{"key":"unused","value":"false"},"type":"mf.zero.meta.StringAttribute","uuid":"3dbe9de7-8622-4ae2-b164-4e5f910d042c"},{"content":{"key":"uuid","value":"72f4a0a3-b3ec-4de6-9c17-41662a8a7d34"},"type":"mf.zero.meta.StringAttribute","uuid":"3047feef-5b8a-438a-a508-a10693a5957e"},{"content":{"key":"visible","value":"true"},"type":"mf.zero.meta.StringAttribute","uuid":"cc6f1dd0-6d4c-4ca4-950c-2d358fb85cc5"},{"content":{"key":"zIndex","value":1.0},"type":"mf.zero.meta.RealAttribute","uuid":"9433546f-a4d0-452a-9783-5780308d9d8d"}]},"type":"mf.zero.meta.AttributeMap","uuid":"7d016447-c8c8-4af0-bcd1-73068a94c12f"},"dContained":[],"inConnections":[{"type":"diagram.editor.model.Connection","uuid":"090bc1ea-925a-4246-a01d-436af6dc907b"}],"outConnections":[{"type":"diagram.editor.model.Connection","uuid":"2b9a778d-bbcf-4b16-afd4-3a0ba8cc87d1"}],"ports":[],"position":"3171,713","properties":[],"size":"0,0,15,15","subDiagram":null,"syntaxElement":null,"title":"re_adc_7a_1b_t_permeation","type":"reaction"},"type":"diagram.editor.model.Entity","uuid":"14b2c45c-9446-449d-bcbe-b6cb19634867"},{"content":{"attributes":{"content":{"attributes":[{"content":{"key":"active","value":"false"},"type":"mf.zero.meta.StringAttribute","uuid":"0cdbc676-b924-46b4-b4ba-607f736b3454"},{"content":{"key":"annotation"},"type":"mf.zero.meta.StringAttribute","uuid":"670b5fd0-c345-43fa-9404-e3abda80a391"},{"content":{"key":"autoResizeBlock","value":"false"},"type":"mf.zero.meta.StringAttribute","uuid":"5dc24293-93cf-4f3c-9252-17f3178d7d36"},{"content":{"key":"boundaryCondition","value":"false"},"type":"mf.zero.meta.StringAttribute","uuid":"7a793175-b554-46b7-97c9-e173d100faab"},{"content":{"key":"cloneIndex","value":1.0},"type":"mf.zero.meta.RealAttribute","uuid":"4274d475-88e8-4e0a-ad89-8da36a693382"},{"content":{"key":"cloned","value":"false"},"type":"mf.zero.meta.StringAttribute","uuid":"9a95e2ca-ae9b-46c5-9efd-5d2f8713c740"},{"content":{"key":"constant","value":"false"},"type":"mf.zero.meta.StringAttribute","uuid":"8efed222-3207-4af8-b934-559e54b04bc3"},{"content":{"key":"dosed","value":"false"},"type":"mf.zero.meta.StringAttribute","uuid":"afcca117-c4c2-492d-b9b9-18102fffd9fc"},{"content":{"key":"dosedDisabled","value":"false"},"type":"mf.zero.meta.StringAttribute","uuid":"40ca1446-e2da-4e66-9310-5fe2eea4ae2f"},{"content":{"key":"edgecolor","value":"#7a7a7a"},"type":"mf.zero.meta.StringAttribute","uuid":"21a35912-dcf6-4aa2-b8dd-7f7e05783475"},{"content":{"key":"error","value":"false"},"type":"mf.zero.meta.StringAttribute","uuid":"ce3a4e4f-24a7-4cc3-b974-800cf5f3b619"},{"content":{"key":"event","value":"false"},"type":"mf.zero.meta.StringAttribute","uuid":"a9579ec1-b538-4bc8-be64-b6475c91a93f"},{"content":{"key":"facecolor","value":"#f4cc60"},"type":"mf.zero.meta.StringAttribute","uuid":"1684dc56-d2f7-47b7-b431-a1a249d1ea75"},{"content":{"key":"fade","value":"none"},"type":"mf.zero.meta.StringAttribute","uuid":"8638f5c0-3b5d-4f45-8b2d-8f80093bad22"},{"content":{"key":"fontFamily","value":"Arial"},"type":"mf.zero.meta.StringAttribute","uuid":"fcac61ff-00b8-4400-84dc-7b6d41287064"},{"content":{"key":"fontSize","value":14.0},"type":"mf.zero.meta.RealAttribute","uuid":"c227564d-77d2-4f4b-ae17-6b4a58b93f36"},{"content":{"key":"fontWeight","value":"plain"},"type":"mf.zero.meta.StringAttribute","uuid":"0a808d9c-7332-493c-9182-555c71da7b90"},{"content":{"key":"imageData"},"type":"mf.zero.meta.StringAttribute","uuid":"70da4618-61e0-44c4-a9d4-4a84548da5c8"},{"content":{"key":"initialAssignment","value":"false"},"type":"mf.zero.meta.StringAttribute","uuid":"a93f2674-9f42-48e9-a260-1d82b234805b"},{"content":{"key":"lines","value":"hide"},"type":"mf.zero.meta.StringAttribute","uuid":"1f2c810b-6729-4e28-9dfd-3a00ac9054c4"},{"content":{"key":"name","value":"re_adc_6a_1b_t_permeation"},"type":"mf.zero.meta.StringAttribute","uuid":"b0aa2025-afa2-4972-a416-c84244e6cf6a"},{"content":{"key":"parentSessionID","value":3575.0},"type":"mf.zero.meta.RealAttribute","uuid":"4408347b-0f5d-4c9a-912a-16ed92fd624d"},{"content":{"key":"pin","value":"false"},"type":"mf.zero.meta.StringAttribute","uuid":"dff1a895-bd65-4e94-ab7b-aa114acc40a5"},{"content":{"key":"plot","value":"false"},"type":"mf.zero.meta.StringAttribute","uuid":"510463d1-352d-4426-84c1-27688f253b91"},{"content":{"key":"repeatAssignment","value":"false"},"type":"mf.zero.meta.StringAttribute","uuid":"baa8ad11-d87a-4267-8cf3-bb5f28099b18"},{"content":{"key":"reversible","value":"true"},"type":"mf.zero.meta.StringAttribute","uuid":"1401b4a3-4b51-409e-89bd-8328e6c1d510"},{"content":{"key":"rotate"},"type":"mf.zero.meta.RealAttribute","uuid":"aee7a3f0-4f17-45d3-af20-41e47c84a545"},{"content":{"key":"sessionID","value":4951.0},"type":"mf.zero.meta.RealAttribute","uuid":"148f418a-298f-4c44-9dec-6e3057b0c6e7"},{"content":{"key":"shape","value":"oval"},"type":"mf.zero.meta.StringAttribute","uuid":"6d1bb84b-d50d-4f7d-8537-50fb325791b3"},{"content":{"key":"shapeRadius","value":40.0},"type":"mf.zero.meta.RealAttribute","uuid":"33af482d-ccde-4c06-adfd-2f30966bcb8c"},{"content":{"key":"split","value":"none"},"type":"mf.zero.meta.StringAttribute","uuid":"8cb23957-01f6-401e-bb4c-3601cad6dee9"},{"content":{"key":"textAlign","value":"left"},"type":"mf.zero.meta.StringAttribute","uuid":"ff2b9934-16d3-45b8-b08b-8344d1100d97"},{"content":{"key":"textLocation","value":"none"},"type":"mf.zero.meta.StringAttribute","uuid":"6108e68b-463a-4890-b03e-dd0a4d48fcef"},{"content":{"key":"textcolor","value":"#000000"},"type":"mf.zero.meta.StringAttribute","uuid":"45773a67-55a9-4c0a-a582-f257042eaa87"},{"content":{"key":"type","value":"reaction"},"type":"mf.zero.meta.StringAttribute","uuid":"5ea1aac6-2d12-4f91-9eaa-6ae1eb033f41"},{"content":{"key":"unused","value":"false"},"type":"mf.zero.meta.StringAttribute","uuid":"644a1749-c6fb-4b1a-934a-5f4afc26ae05"},{"content":{"key":"uuid","value":"44932f3f-4df8-4b4d-8250-a5827158d73c"},"type":"mf.zero.meta.StringAttribute","uuid":"e34705eb-c049-400e-893d-fb52184bfd9a"},{"content":{"key":"visible","value":"true"},"type":"mf.zero.meta.StringAttribute","uuid":"50d1cb91-253e-4f09-b8b9-4d788b5e0869"},{"content":{"key":"zIndex","value":1.0},"type":"mf.zero.meta.RealAttribute","uuid":"9be09d37-54be-491d-a1ac-31889095460c"}]},"type":"mf.zero.meta.AttributeMap","uuid":"efbe7af7-e21b-4ad8-ab53-7aa847c2f30c"},"dContained":[],"inConnections":[{"type":"diagram.editor.model.Connection","uuid":"9f39ebfe-7676-4165-abf3-c0785c12d7f4"}],"outConnections":[{"type":"diagram.editor.model.Connection","uuid":"ec852482-ee06-4c0c-b754-559d3a6a6d48"}],"ports":[],"position":"3171,776","properties":[],"size":"0,0,15,15","subDiagram":null,"syntaxElement":null,"title":"re_adc_6a_1b_t_permeation","type":"reaction"},"type":"diagram.editor.model.Entity","uuid":"24ff4d7a-b0e7-4515-b495-14c5699c2d92"},{"content":{"attributes":{"content":{"attributes":[{"content":{"key":"active","value":"false"},"type":"mf.zero.meta.StringAttribute","uuid":"4bcd4379-360c-425b-84a9-37e36b430dd5"},{"content":{"key":"annotation"},"type":"mf.zero.meta.StringAttribute","uuid":"da1d3612-a993-44e6-95ec-6358b7948ba7"},{"content":{"key":"autoResizeBlock","value":"false"},"type":"mf.zero.meta.StringAttribute","uuid":"7bd8fd5e-41f2-41de-8a1f-b8f760689abe"},{"content":{"key":"boundaryCondition","value":"false"},"type":"mf.zero.meta.StringAttribute","uuid":"109649fa-021b-42f2-ad7d-34f512338d07"},{"content":{"key":"cloneIndex","value":1.0},"type":"mf.zero.meta.RealAttribute","uuid":"8b8967b5-fed5-409e-84ae-3b6375f33630"},{"content":{"key":"cloned","value":"false"},"type":"mf.zero.meta.StringAttribute","uuid":"6c96865c-a40d-4fe1-b8a9-a689a553cb03"},{"content":{"key":"constant","value":"false"},"type":"mf.zero.meta.StringAttribute","uuid":"6e1eb22e-3667-48c9-bd38-0f5c290c0255"},{"content":{"key":"dosed","value":"false"},"type":"mf.zero.meta.StringAttribute","uuid":"51722289-0ca5-4c3b-bcc4-9a90f8cdcd9a"},{"content":{"key":"dosedDisabled","value":"false"},"type":"mf.zero.meta.StringAttribute","uuid":"dc75a5b3-106c-46bb-bb09-ab489124d4a2"},{"content":{"key":"edgecolor","value":"#7a7a7a"},"type":"mf.zero.meta.StringAttribute","uuid":"e30adb10-b45a-447b-ba7f-646de9b98abd"},{"content":{"key":"error","value":"false"},"type":"mf.zero.meta.StringAttribute","uuid":"66efb6ef-71bb-473b-8e9b-2da1bf7104ac"},{"content":{"key":"event","value":"false"},"type":"mf.zero.meta.StringAttribute","uuid":"cb91f9a3-879e-4658-b808-0a935c2ac6e3"},{"content":{"key":"facecolor","value":"#f4cc60"},"type":"mf.zero.meta.StringAttribute","uuid":"bb220655-9b79-4a42-9919-098da60f878b"},{"content":{"key":"fade","value":"none"},"type":"mf.zero.meta.StringAttribute","uuid":"921b4c35-3935-4c9e-b2cd-192a77224e09"},{"content":{"key":"fontFamily","value":"Arial"},"type":"mf.zero.meta.StringAttribute","uuid":"71ea29b0-b7ff-4b89-a08b-4edab6e4fbaa"},{"content":{"key":"fontSize","value":14.0},"type":"mf.zero.meta.RealAttribute","uuid":"b8ef90bb-64ac-4a5f-93a7-8461a5b9ea49"},{"content":{"key":"fontWeight","value":"plain"},"type":"mf.zero.meta.StringAttribute","uuid":"e3d077f4-835b-4260-b2df-3e59c40694ab"},{"content":{"key":"imageData"},"type":"mf.zero.meta.StringAttribute","uuid":"2c732110-346e-4af0-9d35-39650ce84a83"},{"content":{"key":"initialAssignment","value":"false"},"type":"mf.zero.meta.StringAttribute","uuid":"499148f7-a6ad-47ab-9b03-55536d48edba"},{"content":{"key":"lines","value":"hide"},"type":"mf.zero.meta.StringAttribute","uuid":"a4b73fa4-a1e1-4a74-b58b-de6004160a5f"},{"content":{"key":"name","value":"re_adc_5a_1b_t_permeation"},"type":"mf.zero.meta.StringAttribute","uuid":"f2ffd39b-8e1a-4fe8-b331-77b23386bea2"},{"content":{"key":"parentSessionID","value":3575.0},"type":"mf.zero.meta.RealAttribute","uuid":"c70082b3-8168-4abf-a30c-a70d76937a87"},{"content":{"key":"pin","value":"false"},"type":"mf.zero.meta.StringAttribute","uuid":"855e1716-fab9-49ea-be2c-0433e478b0eb"},{"content":{"key":"plot","value":"false"},"type":"mf.zero.meta.StringAttribute","uuid":"2f5ecf0d-697b-4b23-bc97-820eb97c3d42"},{"content":{"key":"repeatAssignment","value":"false"},"type":"mf.zero.meta.StringAttribute","uuid":"d7640870-c18c-4266-afa7-716778aadab5"},{"content":{"key":"reversible","value":"true"},"type":"mf.zero.meta.StringAttribute","uuid":"7d2849a9-4cdf-40b5-a2ae-3b617b0b3932"},{"content":{"key":"rotate"},"type":"mf.zero.meta.RealAttribute","uuid":"5d3e759d-1e03-42d5-b11b-feb9c9c69917"},{"content":{"key":"sessionID","value":4953.0},"type":"mf.zero.meta.RealAttribute","uuid":"3b5a99a0-fe54-4df9-8570-9bb2e406e5d7"},{"content":{"key":"shape","value":"oval"},"type":"mf.zero.meta.StringAttribute","uuid":"dbdbc937-0814-4059-ad90-9419f579afb2"},{"content":{"key":"shapeRadius","value":40.0},"type":"mf.zero.meta.RealAttribute","uuid":"0d8c0a8f-d325-4d1f-8194-602c99d8396c"},{"content":{"key":"split","value":"none"},"type":"mf.zero.meta.StringAttribute","uuid":"9013d10c-5062-4642-8703-f826f82de2c9"},{"content":{"key":"textAlign","value":"left"},"type":"mf.zero.meta.StringAttribute","uuid":"4d183353-1446-460b-a431-4dedfef21d16"},{"content":{"key":"textLocation","value":"none"},"type":"mf.zero.meta.StringAttribute","uuid":"f4271931-6c29-4d79-94f3-affb9b1bf631"},{"content":{"key":"textcolor","value":"#000000"},"type":"mf.zero.meta.StringAttribute","uuid":"0fa77a49-bd74-4d0a-abd6-e56b45ee5d3f"},{"content":{"key":"type","value":"reaction"},"type":"mf.zero.meta.StringAttribute","uuid":"c85777fe-af0a-4720-a004-4cc030cb366f"},{"content":{"key":"unused","value":"false"},"type":"mf.zero.meta.StringAttribute","uuid":"b0a53278-1a48-40b9-adfe-49497e80fd92"},{"content":{"key":"uuid","value":"00f9416a-d71d-412b-aacd-097776d415e3"},"type":"mf.zero.meta.StringAttribute","uuid":"934295d6-6bfb-404d-8f3a-c05a12bb0f35"},{"content":{"key":"visible","value":"true"},"type":"mf.zero.meta.StringAttribute","uuid":"094f9725-b921-495e-8b5a-6475928c69cf"},{"content":{"key":"zIndex","value":1.0},"type":"mf.zero.meta.RealAttribute","uuid":"9d4e846f-14f0-42e9-8295-d0b6c21eca04"}]},"type":"mf.zero.meta.AttributeMap","uuid":"8e886fb3-4b04-4074-9910-da08c3c08552"},"dContained":[],"inConnections":[{"type":"diagram.editor.model.Connection","uuid":"9df1f8d0-92d5-4e31-bd91-9a4996b78c62"}],"outConnections":[{"type":"diagram.editor.model.Connection","uuid":"c635a805-fb20-4ec0-b95b-4b5670495cd7"}],"ports":[],"position":"3171,841","properties":[],"size":"0,0,15,15","subDiagram":null,"syntaxElement":null,"title":"re_adc_5a_1b_t_permeation","type":"reaction"},"type":"diagram.editor.model.Entity","uuid":"f622786c-f0ee-4d91-9609-5f0e2fc77894"},{"content":{"attributes":{"content":{"attributes":[{"content":{"key":"active","value":"false"},"type":"mf.zero.meta.StringAttribute","uuid":"5ca9cfc1-0b31-493d-8517-5d14a845703b"},{"content":{"key":"annotation"},"type":"mf.zero.meta.StringAttribute","uuid":"501f495a-0f98-4912-8351-ef3ce67ace1c"},{"content":{"key":"autoResizeBlock","value":"false"},"type":"mf.zero.meta.StringAttribute","uuid":"c36fdb50-b43b-42f2-92d2-f1ca7ac9fb4a"},{"content":{"key":"boundaryCondition","value":"false"},"type":"mf.zero.meta.StringAttribute","uuid":"f9f922ca-bb0a-4336-bd91-3290af1e9dc3"},{"content":{"key":"cloneIndex","value":1.0},"type":"mf.zero.meta.RealAttribute","uuid":"3275eb7c-5267-4584-a10d-12ed03b4358a"},{"content":{"key":"cloned","value":"false"},"type":"mf.zero.meta.StringAttribute","uuid":"a9aba105-a61b-43d7-a3a7-73fd5b20df3f"},{"content":{"key":"constant","value":"false"},"type":"mf.zero.meta.StringAttribute","uuid":"840aff41-6f38-4791-b81a-6057449b31cd"},{"content":{"key":"dosed","value":"false"},"type":"mf.zero.meta.StringAttribute","uuid":"1c5ee6c2-ebcd-4ac1-ba1f-25c387ece6dc"},{"content":{"key":"dosedDisabled","value":"false"},"type":"mf.zero.meta.StringAttribute","uuid":"fb2666fb-b319-4b47-9857-05ce080cbede"},{"content":{"key":"edgecolor","value":"#7a7a7a"},"type":"mf.zero.meta.StringAttribute","uuid":"de6799a0-7e97-40e9-9737-fa2c4628dba4"},{"content":{"key":"error","value":"false"},"type":"mf.zero.meta.StringAttribute","uuid":"cc3b4b92-b462-43bf-981c-72a09f333dfa"},{"content":{"key":"event","value":"false"},"type":"mf.zero.meta.StringAttribute","uuid":"54033483-61d9-4827-a799-b51a6e1bb049"},{"content":{"key":"facecolor","value":"#f4cc60"},"type":"mf.zero.meta.StringAttribute","uuid":"1881144e-fe6e-4b89-a20a-3efc6d79025e"},{"content":{"key":"fade","value":"none"},"type":"mf.zero.meta.StringAttribute","uuid":"65446171-4010-4258-9379-61b65ff2f1a5"},{"content":{"key":"fontFamily","value":"Arial"},"type":"mf.zero.meta.StringAttribute","uuid":"50fd16c6-d7a7-4184-95b4-f997aa944ed8"},{"content":{"key":"fontSize","value":14.0},"type":"mf.zero.meta.RealAttribute","uuid":"a2f4bac8-c3e6-47c7-a08a-b290faf44ad0"},{"content":{"key":"fontWeight","value":"plain"},"type":"mf.zero.meta.StringAttribute","uuid":"7bd2624e-b4e8-4c37-bde8-31a6b4f7e6f9"},{"content":{"key":"imageData"},"type":"mf.zero.meta.StringAttribute","uuid":"83f566a4-7042-4ee5-9b9b-54bcf0c5f329"},{"content":{"key":"initialAssignment","value":"false"},"type":"mf.zero.meta.StringAttribute","uuid":"530afb8a-8008-4d3c-a582-a5a7447779dc"},{"content":{"key":"lines","value":"hide"},"type":"mf.zero.meta.StringAttribute","uuid":"70e7b620-91ca-44d1-a106-dc2f66a42191"},{"content":{"key":"name","value":"re_adc_4a_1b_t_permeation"},"type":"mf.zero.meta.StringAttribute","uuid":"5470b3dd-34de-4fe9-afad-97bc1fd7d7a3"},{"content":{"key":"parentSessionID","value":3575.0},"type":"mf.zero.meta.RealAttribute","uuid":"8e06d3ad-8398-4434-a06d-9b46c9728616"},{"content":{"key":"pin","value":"false"},"type":"mf.zero.meta.StringAttribute","uuid":"e120f129-4207-46fb-b634-e9fc34a2418d"},{"content":{"key":"plot","value":"false"},"type":"mf.zero.meta.StringAttribute","uuid":"1fbb4af4-70e3-4481-b8c1-8b3dd45c4552"},{"content":{"key":"repeatAssignment","value":"false"},"type":"mf.zero.meta.StringAttribute","uuid":"b531b607-699b-4f68-90f6-5490aef42952"},{"content":{"key":"reversible","value":"true"},"type":"mf.zero.meta.StringAttribute","uuid":"5193bc83-c085-44c8-baae-a4a17f2805d4"},{"content":{"key":"rotate"},"type":"mf.zero.meta.RealAttribute","uuid":"2d176ea2-a973-4bbc-93bc-807005737a0a"},{"content":{"key":"sessionID","value":4955.0},"type":"mf.zero.meta.RealAttribute","uuid":"7a0d8a65-27b3-43b4-a9e8-335410e85761"},{"content":{"key":"shape","value":"oval"},"type":"mf.zero.meta.StringAttribute","uuid":"a99bb66c-7c07-4080-9111-8d37a1f1ae17"},{"content":{"key":"shapeRadius","value":40.0},"type":"mf.zero.meta.RealAttribute","uuid":"1da76413-e706-45d5-8ce8-e30bc74eec0e"},{"content":{"key":"split","value":"none"},"type":"mf.zero.meta.StringAttribute","uuid":"cf8c65ae-9af4-4028-b082-64d97cb26984"},{"content":{"key":"textAlign","value":"left"},"type":"mf.zero.meta.StringAttribute","uuid":"6ea7784c-4722-4226-922e-d11933296102"},{"content":{"key":"textLocation","value":"none"},"type":"mf.zero.meta.StringAttribute","uuid":"c8543cc8-0f77-4cab-8008-a795f8ffd800"},{"content":{"key":"textcolor","value":"#000000"},"type":"mf.zero.meta.StringAttribute","uuid":"141ff125-fd57-4f38-ab29-2afc9d1b95bb"},{"content":{"key":"type","value":"reaction"},"type":"mf.zero.meta.StringAttribute","uuid":"d647c3aa-2e38-4917-918b-0e0695fa81c0"},{"content":{"key":"unused","value":"false"},"type":"mf.zero.meta.StringAttribute","uuid":"5dea6e31-a881-4b5f-9197-567910a401a6"},{"content":{"key":"uuid","value":"236a5e5a-6cdf-43cf-bb1d-fa9927f10c75"},"type":"mf.zero.meta.StringAttribute","uuid":"f868f543-33ef-4674-9188-85f5c3638734"},{"content":{"key":"visible","value":"true"},"type":"mf.zero.meta.StringAttribute","uuid":"2a6e2a64-cd34-41e0-aae3-cc26d512c670"},{"content":{"key":"zIndex","value":1.0},"type":"mf.zero.meta.RealAttribute","uuid":"d16958b3-3ed3-4c07-9531-e74ca0b71dc0"}]},"type":"mf.zero.meta.AttributeMap","uuid":"334a0ab7-41a3-49a2-8bf7-9b261e668a44"},"dContained":[],"inConnections":[{"type":"diagram.editor.model.Connection","uuid":"75038d78-39ad-402e-a50b-522b0ac95a20"}],"outConnections":[{"type":"diagram.editor.model.Connection","uuid":"056937fe-70e4-4676-9531-0b5291a9846e"}],"ports":[],"position":"3171,912","properties":[],"size":"0,0,15,15","subDiagram":null,"syntaxElement":null,"title":"re_adc_4a_1b_t_permeation","type":"reaction"},"type":"diagram.editor.model.Entity","uuid":"0190f0c6-b8a1-4521-8524-2d5c0747a8b9"},{"content":{"attributes":{"content":{"attributes":[{"content":{"key":"active","value":"false"},"type":"mf.zero.meta.StringAttribute","uuid":"17eec933-d656-4549-ac28-5c76898d5d86"},{"content":{"key":"annotation"},"type":"mf.zero.meta.StringAttribute","uuid":"901e44ee-b7b1-410f-bda0-14324bfddce4"},{"content":{"key":"autoResizeBlock","value":"false"},"type":"mf.zero.meta.StringAttribute","uuid":"ffb82720-027d-4327-84aa-2356f6d8e550"},{"content":{"key":"boundaryCondition","value":"false"},"type":"mf.zero.meta.StringAttribute","uuid":"420c62a2-c88d-412a-b017-751f71fba600"},{"content":{"key":"cloneIndex","value":1.0},"type":"mf.zero.meta.RealAttribute","uuid":"842c074a-4f28-4bce-a98d-f0f9a1451de5"},{"content":{"key":"cloned","value":"false"},"type":"mf.zero.meta.StringAttribute","uuid":"6391e6b4-df14-4f39-bfad-95f0883f2f5e"},{"content":{"key":"constant","value":"false"},"type":"mf.zero.meta.StringAttribute","uuid":"c13bae88-40e3-49d5-a3df-e24c647de84a"},{"content":{"key":"dosed","value":"false"},"type":"mf.zero.meta.StringAttribute","uuid":"250579da-010c-4aa8-81b7-fc7a34a0abdb"},{"content":{"key":"dosedDisabled","value":"false"},"type":"mf.zero.meta.StringAttribute","uuid":"2a7b87e6-7164-4353-8638-bbe80bd9e218"},{"content":{"key":"edgecolor","value":"#7a7a7a"},"type":"mf.zero.meta.StringAttribute","uuid":"38c48b8f-2322-4dd1-85f9-ee5adfcd528a"},{"content":{"key":"error","value":"false"},"type":"mf.zero.meta.StringAttribute","uuid":"79732ad8-bb4d-4292-ba9e-ae2272d452ed"},{"content":{"key":"event","value":"false"},"type":"mf.zero.meta.StringAttribute","uuid":"6cd8c439-92fb-41e9-8a8c-91db77e01ce3"},{"content":{"key":"facecolor","value":"#f4cc60"},"type":"mf.zero.meta.StringAttribute","uuid":"2ca4f322-95d8-46f6-998e-cb6ca6892f0b"},{"content":{"key":"fade","value":"none"},"type":"mf.zero.meta.StringAttribute","uuid":"cae8e6d0-ce6f-4fa8-88ee-dc7e28f48cd4"},{"content":{"key":"fontFamily","value":"Arial"},"type":"mf.zero.meta.StringAttribute","uuid":"bfb1f026-11de-4dfc-b1c8-06c67bbf63aa"},{"content":{"key":"fontSize","value":14.0},"type":"mf.zero.meta.RealAttribute","uuid":"921f5b96-ebdb-47ec-8668-3014b1df1799"},{"content":{"key":"fontWeight","value":"plain"},"type":"mf.zero.meta.StringAttribute","uuid":"2c4d5acb-1f48-4fee-b2b8-b3c29fd414a2"},{"content":{"key":"imageData"},"type":"mf.zero.meta.StringAttribute","uuid":"b1ef95dc-dbbe-4d88-b88b-a9b057719485"},{"content":{"key":"initialAssignment","value":"false"},"type":"mf.zero.meta.StringAttribute","uuid":"3e4a51b1-16d7-43e2-848e-8d5c23ce377a"},{"content":{"key":"lines","value":"hide"},"type":"mf.zero.meta.StringAttribute","uuid":"21e58ec6-28f5-4434-b447-61447f5e5006"},{"content":{"key":"name","value":"re_adc_3a_1b_t_permeation"},"type":"mf.zero.meta.StringAttribute","uuid":"32df0a35-7e76-4ff7-ae3c-10bd12708ac2"},{"content":{"key":"parentSessionID","value":3575.0},"type":"mf.zero.meta.RealAttribute","uuid":"17e41b22-ddee-4902-99eb-e8cd9299260c"},{"content":{"key":"pin","value":"false"},"type":"mf.zero.meta.StringAttribute","uuid":"beed1945-7f63-47d3-96b4-421d3bec8f89"},{"content":{"key":"plot","value":"false"},"type":"mf.zero.meta.StringAttribute","uuid":"c8334dac-4f26-4eaa-8373-895dba315591"},{"content":{"key":"repeatAssignment","value":"false"},"type":"mf.zero.meta.StringAttribute","uuid":"739527c5-507e-4c5c-919c-a3449d1ab1cf"},{"content":{"key":"reversible","value":"true"},"type":"mf.zero.meta.StringAttribute","uuid":"e2fd0a31-0acf-4f23-b3c7-03751a525fab"},{"content":{"key":"rotate"},"type":"mf.zero.meta.RealAttribute","uuid":"cac13ff5-0ae3-45bd-8e16-362e8b94698c"},{"content":{"key":"sessionID","value":4957.0},"type":"mf.zero.meta.RealAttribute","uuid":"1cdd0286-412b-4e63-bf18-cd6e48d3b6af"},{"content":{"key":"shape","value":"oval"},"type":"mf.zero.meta.StringAttribute","uuid":"d1ac355e-e1cd-4b37-a5ee-4009536390f6"},{"content":{"key":"shapeRadius","value":40.0},"type":"mf.zero.meta.RealAttribute","uuid":"2ae3123a-b3bf-4718-8a8c-2633b9c58547"},{"content":{"key":"split","value":"none"},"type":"mf.zero.meta.StringAttribute","uuid":"19563db1-be3c-48e2-80e2-fac2722589f8"},{"content":{"key":"textAlign","value":"left"},"type":"mf.zero.meta.StringAttribute","uuid":"c0a63a96-2064-4318-94be-e32163a46cde"},{"content":{"key":"textLocation","value":"none"},"type":"mf.zero.meta.StringAttribute","uuid":"5552a602-588e-4fad-9190-e50394806c2f"},{"content":{"key":"textcolor","value":"#000000"},"type":"mf.zero.meta.StringAttribute","uuid":"1c21eee5-40b7-4acc-b4e4-3728ab87f235"},{"content":{"key":"type","value":"reaction"},"type":"mf.zero.meta.StringAttribute","uuid":"860a15a6-aa37-4662-8275-acff5d42fc7b"},{"content":{"key":"unused","value":"false"},"type":"mf.zero.meta.StringAttribute","uuid":"9cb7146f-d860-43eb-9ff0-6e31f9f96fa1"},{"content":{"key":"uuid","value":"966a5626-f099-4ad1-b3f3-00a1fde697ad"},"type":"mf.zero.meta.StringAttribute","uuid":"59b5cf33-2889-4054-aa00-db383590fae5"},{"content":{"key":"visible","value":"true"},"type":"mf.zero.meta.StringAttribute","uuid":"7e491bf3-43ff-4220-9039-4626d9bba4e0"},{"content":{"key":"zIndex","value":1.0},"type":"mf.zero.meta.RealAttribute","uuid":"b674cc48-f523-4ca7-8ea4-36a5f5c0fe2f"}]},"type":"mf.zero.meta.AttributeMap","uuid":"c25ab2eb-e598-4dfd-9ea1-cbdd9a6c39b6"},"dContained":[],"inConnections":[{"type":"diagram.editor.model.Connection","uuid":"11acd045-e2c1-4e0d-807b-72484d87150f"}],"outConnections":[{"type":"diagram.editor.model.Connection","uuid":"a59f6f72-6202-41a6-9135-7292ae1844f0"}],"ports":[],"position":"3171,971","properties":[],"size":"0,0,15,15","subDiagram":null,"syntaxElement":null,"title":"re_adc_3a_1b_t_permeation","type":"reaction"},"type":"diagram.editor.model.Entity","uuid":"6171422d-d0af-4d86-a798-f9aa7b85f59b"},{"content":{"attributes":{"content":{"attributes":[{"content":{"key":"active","value":"false"},"type":"mf.zero.meta.StringAttribute","uuid":"109f8024-b58c-40e4-ac0d-0134f997a632"},{"content":{"key":"annotation"},"type":"mf.zero.meta.StringAttribute","uuid":"36981b6a-7de9-4c00-9482-5735f2995681"},{"content":{"key":"autoResizeBlock","value":"false"},"type":"mf.zero.meta.StringAttribute","uuid":"add5b3a6-132e-47fb-970b-8b144001a7b9"},{"content":{"key":"boundaryCondition","value":"false"},"type":"mf.zero.meta.StringAttribute","uuid":"67570890-d481-46e7-9c0c-c9447aab69bb"},{"content":{"key":"cloneIndex","value":1.0},"type":"mf.zero.meta.RealAttribute","uuid":"5ef2af67-31e8-4865-b392-52e160a90064"},{"content":{"key":"cloned","value":"false"},"type":"mf.zero.meta.StringAttribute","uuid":"c63dd91a-c67b-4351-949e-94481602ce92"},{"content":{"key":"constant","value":"false"},"type":"mf.zero.meta.StringAttribute","uuid":"0152e666-c12b-413f-bc8a-93ae31192bbe"},{"content":{"key":"dosed","value":"false"},"type":"mf.zero.meta.StringAttribute","uuid":"f8bb4186-d88c-49c5-b9ae-ffdfae0efcaf"},{"content":{"key":"dosedDisabled","value":"false"},"type":"mf.zero.meta.StringAttribute","uuid":"808783a2-ce6e-4aca-abad-454d4d9406f7"},{"content":{"key":"edgecolor","value":"#7a7a7a"},"type":"mf.zero.meta.StringAttribute","uuid":"f052f505-2146-4fca-ad4e-52ab6c98c5b0"},{"content":{"key":"error","value":"false"},"type":"mf.zero.meta.StringAttribute","uuid":"f5db79f8-3011-46a6-bfec-525e14623c25"},{"content":{"key":"event","value":"false"},"type":"mf.zero.meta.StringAttribute","uuid":"5f2362c8-79cd-4f4f-90a6-f245dbc21611"},{"content":{"key":"facecolor","value":"#f4cc60"},"type":"mf.zero.meta.StringAttribute","uuid":"9d092103-e059-41f4-b162-e38a1a4db3e6"},{"content":{"key":"fade","value":"none"},"type":"mf.zero.meta.StringAttribute","uuid":"5cc36c2e-b381-46c2-ab5e-09058497ac8d"},{"content":{"key":"fontFamily","value":"Arial"},"type":"mf.zero.meta.StringAttribute","uuid":"f4a1c8d8-f4da-4aaf-abdc-4b7fcc0e45ff"},{"content":{"key":"fontSize","value":14.0},"type":"mf.zero.meta.RealAttribute","uuid":"22333730-d041-4cf9-8b05-5507667dacc2"},{"content":{"key":"fontWeight","value":"plain"},"type":"mf.zero.meta.StringAttribute","uuid":"42ad19ec-25e8-4865-aebd-a479fef5d22a"},{"content":{"key":"imageData"},"type":"mf.zero.meta.StringAttribute","uuid":"712daf35-67e5-47a6-81d4-2c8f1304972a"},{"content":{"key":"initialAssignment","value":"false"},"type":"mf.zero.meta.StringAttribute","uuid":"2a6e4018-588f-40fa-b67a-b0f5a541b081"},{"content":{"key":"lines","value":"hide"},"type":"mf.zero.meta.StringAttribute","uuid":"f4f75086-c9f9-417d-b8df-8c1c7afab9b6"},{"content":{"key":"name","value":"re_adc_2a_1b_t_permeation"},"type":"mf.zero.meta.StringAttribute","uuid":"3e73f27f-8509-42dc-b8f3-8280333a98f7"},{"content":{"key":"parentSessionID","value":3575.0},"type":"mf.zero.meta.RealAttribute","uuid":"3e395221-f520-4da0-a2b0-0ea2f0377526"},{"content":{"key":"pin","value":"false"},"type":"mf.zero.meta.StringAttribute","uuid":"56aa2243-6bcc-4fde-81a7-104f62ccbd46"},{"content":{"key":"plot","value":"false"},"type":"mf.zero.meta.StringAttribute","uuid":"61d248e6-e335-4d01-8ee8-781a9f3f859f"},{"content":{"key":"repeatAssignment","value":"false"},"type":"mf.zero.meta.StringAttribute","uuid":"18273ff8-5249-46ef-a24b-f468ba60ea46"},{"content":{"key":"reversible","value":"true"},"type":"mf.zero.meta.StringAttribute","uuid":"13722efb-a885-4b5a-8036-ee96d18ce382"},{"content":{"key":"rotate"},"type":"mf.zero.meta.RealAttribute","uuid":"eaa9c0b7-34c4-4f4d-9df1-84e014b38f6d"},{"content":{"key":"sessionID","value":4959.0},"type":"mf.zero.meta.RealAttribute","uuid":"a40a5e28-52dc-4253-903a-699c1ff12443"},{"content":{"key":"shape","value":"oval"},"type":"mf.zero.meta.StringAttribute","uuid":"72003918-b933-46ba-b038-981e06052268"},{"content":{"key":"shapeRadius","value":40.0},"type":"mf.zero.meta.RealAttribute","uuid":"a5977a77-066d-4901-a562-7c47154329ba"},{"content":{"key":"split","value":"none"},"type":"mf.zero.meta.StringAttribute","uuid":"b7b97350-f28d-4ca3-a36d-0915c52517ca"},{"content":{"key":"textAlign","value":"left"},"type":"mf.zero.meta.StringAttribute","uuid":"1ac6429f-f8c9-4be1-b448-fd036a54f151"},{"content":{"key":"textLocation","value":"none"},"type":"mf.zero.meta.StringAttribute","uuid":"d5c2082d-0ef8-4f63-bd5a-7aeb78706492"},{"content":{"key":"textcolor","value":"#000000"},"type":"mf.zero.meta.StringAttribute","uuid":"3b71e968-f642-41c8-8500-e9fcff4666b8"},{"content":{"key":"type","value":"reaction"},"type":"mf.zero.meta.StringAttribute","uuid":"9ab02b3e-e906-4b4e-a0a6-33788ce8bd88"},{"content":{"key":"unused","value":"false"},"type":"mf.zero.meta.StringAttribute","uuid":"8c0ef2ab-ea9e-4e55-992a-0ebd3dd7399e"},{"content":{"key":"uuid","value":"854bf063-70c9-4b74-8571-bbcc2b1f8e93"},"type":"mf.zero.meta.StringAttribute","uuid":"9bdc5a99-218d-4318-87ef-4158e4f6a455"},{"content":{"key":"visible","value":"true"},"type":"mf.zero.meta.StringAttribute","uuid":"af088266-9c90-4ab9-80e8-c4523de8766d"},{"content":{"key":"zIndex","value":1.0},"type":"mf.zero.meta.RealAttribute","uuid":"512ddf20-f6bc-4092-b2a5-beea2db74efe"}]},"type":"mf.zero.meta.AttributeMap","uuid":"769a225e-8b44-4063-8bba-27dcf38e8723"},"dContained":[],"inConnections":[{"type":"diagram.editor.model.Connection","uuid":"e177a70c-6fad-4770-bd74-ed12341e00b4"}],"outConnections":[{"type":"diagram.editor.model.Connection","uuid":"a21f2ff4-0b27-4319-a80d-6dbadcddecd2"}],"ports":[],"position":"3171,1032","properties":[],"size":"0,0,15,15","subDiagram":null,"syntaxElement":null,"title":"re_adc_2a_1b_t_permeation","type":"reaction"},"type":"diagram.editor.model.Entity","uuid":"2719aa2b-a067-4009-9b81-df16141c007d"},{"content":{"attributes":{"content":{"attributes":[{"content":{"key":"active","value":"false"},"type":"mf.zero.meta.StringAttribute","uuid":"0e1eeca8-248c-4faa-b5ee-061b5d30e2a9"},{"content":{"key":"annotation"},"type":"mf.zero.meta.StringAttribute","uuid":"5b5bc643-36f1-4edb-b7d0-191b4e390831"},{"content":{"key":"autoResizeBlock","value":"false"},"type":"mf.zero.meta.StringAttribute","uuid":"9b6b6333-cd14-48a9-bce5-3a7ffff6638f"},{"content":{"key":"boundaryCondition","value":"false"},"type":"mf.zero.meta.StringAttribute","uuid":"ae39a867-7eaa-4ed8-8550-9747fa83289f"},{"content":{"key":"cloneIndex","value":1.0},"type":"mf.zero.meta.RealAttribute","uuid":"b0879368-9df4-49b2-b08d-00ffe57684d1"},{"content":{"key":"cloned","value":"false"},"type":"mf.zero.meta.StringAttribute","uuid":"e198ea44-487e-41fa-aa69-24a3d77164ec"},{"content":{"key":"constant","value":"false"},"type":"mf.zero.meta.StringAttribute","uuid":"050f976a-9813-4700-8df1-54cb767c84d7"},{"content":{"key":"dosed","value":"false"},"type":"mf.zero.meta.StringAttribute","uuid":"bf9ebbde-90b5-4feb-9b9e-35a967227329"},{"content":{"key":"dosedDisabled","value":"false"},"type":"mf.zero.meta.StringAttribute","uuid":"c884ead6-9125-4c20-8e10-e5e6dd53406e"},{"content":{"key":"edgecolor","value":"#7a7a7a"},"type":"mf.zero.meta.StringAttribute","uuid":"a8eee8c5-073e-430e-96b8-10779a9c1b21"},{"content":{"key":"error","value":"false"},"type":"mf.zero.meta.StringAttribute","uuid":"8796d513-64e5-488b-9781-3879ea728316"},{"content":{"key":"event","value":"false"},"type":"mf.zero.meta.StringAttribute","uuid":"ddaa64ae-0f45-43a3-bd46-3f116d47dfd7"},{"content":{"key":"facecolor","value":"#f4cc60"},"type":"mf.zero.meta.StringAttribute","uuid":"930ed8b1-a5f1-4b55-9c75-a0c34745b3eb"},{"content":{"key":"fade","value":"none"},"type":"mf.zero.meta.StringAttribute","uuid":"29086a21-35e0-4fbc-a72e-675a79fa0aad"},{"content":{"key":"fontFamily","value":"Arial"},"type":"mf.zero.meta.StringAttribute","uuid":"9918dc86-b3cb-426a-93f0-77026a3ea423"},{"content":{"key":"fontSize","value":14.0},"type":"mf.zero.meta.RealAttribute","uuid":"fd5fe374-1908-4fc4-a25e-0b010952b774"},{"content":{"key":"fontWeight","value":"plain"},"type":"mf.zero.meta.StringAttribute","uuid":"9620c475-aea3-484f-94ac-976b472f2c1c"},{"content":{"key":"imageData"},"type":"mf.zero.meta.StringAttribute","uuid":"4fc2b55f-42bb-4768-a1fc-7e43a7d5064d"},{"content":{"key":"initialAssignment","value":"false"},"type":"mf.zero.meta.StringAttribute","uuid":"714735c6-3fa9-47a5-a44b-6dff9463ee90"},{"content":{"key":"lines","value":"hide"},"type":"mf.zero.meta.StringAttribute","uuid":"e6551607-2b6c-4368-bbf4-b42ac72d288b"},{"content":{"key":"name","value":"re_adc_1a_1b_t_permeation"},"type":"mf.zero.meta.StringAttribute","uuid":"a8d1eb05-8cc8-4a6a-ac20-3327cd7f5dbb"},{"content":{"key":"parentSessionID","value":3575.0},"type":"mf.zero.meta.RealAttribute","uuid":"758a5420-f014-46ae-8080-9264f7353499"},{"content":{"key":"pin","value":"false"},"type":"mf.zero.meta.StringAttribute","uuid":"3fd87e98-c4e6-4d45-a6a5-fc4e2b3ca12e"},{"content":{"key":"plot","value":"false"},"type":"mf.zero.meta.StringAttribute","uuid":"f00df48c-341d-4187-b48b-98cb2baf8e3f"},{"content":{"key":"repeatAssignment","value":"false"},"type":"mf.zero.meta.StringAttribute","uuid":"6060454b-7d7a-4083-b05d-27301a9a8ac6"},{"content":{"key":"reversible","value":"true"},"type":"mf.zero.meta.StringAttribute","uuid":"2b3f464a-126f-480d-a473-faad2af9b4e9"},{"content":{"key":"rotate"},"type":"mf.zero.meta.RealAttribute","uuid":"27e361aa-8468-4776-851d-de984267ea27"},{"content":{"key":"sessionID","value":4961.0},"type":"mf.zero.meta.RealAttribute","uuid":"ec8f2985-1dd6-4f53-b285-1134437370c2"},{"content":{"key":"shape","value":"oval"},"type":"mf.zero.meta.StringAttribute","uuid":"a35b9bae-c5ab-4369-b000-e2bd535dccf4"},{"content":{"key":"shapeRadius","value":40.0},"type":"mf.zero.meta.RealAttribute","uuid":"de889285-4cef-405c-834c-908ab68ea060"},{"content":{"key":"split","value":"none"},"type":"mf.zero.meta.StringAttribute","uuid":"6bf2d987-fa10-40c3-a29d-86423de55fa8"},{"content":{"key":"textAlign","value":"left"},"type":"mf.zero.meta.StringAttribute","uuid":"fe72a08a-8c8b-41ab-ad1a-c4b4541456ea"},{"content":{"key":"textLocation","value":"none"},"type":"mf.zero.meta.StringAttribute","uuid":"ea5d1004-e595-4cc7-a62e-e7cf67500246"},{"content":{"key":"textcolor","value":"#000000"},"type":"mf.zero.meta.StringAttribute","uuid":"85bd0b89-8bb9-458d-a22a-11c1de2d9539"},{"content":{"key":"type","value":"reaction"},"type":"mf.zero.meta.StringAttribute","uuid":"67d6c5b3-c4d2-403a-aa9b-963180d7fddb"},{"content":{"key":"unused","value":"false"},"type":"mf.zero.meta.StringAttribute","uuid":"e171cfeb-94a1-44ad-8455-e749e9eae989"},{"content":{"key":"uuid","value":"264ea3be-2f48-4857-8a82-d96d43232879"},"type":"mf.zero.meta.StringAttribute","uuid":"99591af3-dd57-4f00-bd9e-943eb68a7747"},{"content":{"key":"visible","value":"true"},"type":"mf.zero.meta.StringAttribute","uuid":"41d93f85-804d-4f64-90fe-ea98b413d4d2"},{"content":{"key":"zIndex","value":1.0},"type":"mf.zero.meta.RealAttribute","uuid":"7e3c04bf-600a-4d1a-b6b9-1b97d59c6573"}]},"type":"mf.zero.meta.AttributeMap","uuid":"38df703f-5a7e-4d79-b235-f2d2ceb1e919"},"dContained":[],"inConnections":[{"type":"diagram.editor.model.Connection","uuid":"c6ad288b-6d92-4935-9ce4-45b266dad4f9"}],"outConnections":[{"type":"diagram.editor.model.Connection","uuid":"e503a01e-823c-420a-a8b2-e1625cd02aba"}],"ports":[],"position":"3171,1095","properties":[],"size":"0,0,15,15","subDiagram":null,"syntaxElement":null,"title":"re_adc_1a_1b_t_permeation","type":"reaction"},"type":"diagram.editor.model.Entity","uuid":"cfb11f1b-3c33-4a42-8ff3-1edd1341b461"},{"content":{"attributes":{"content":{"attributes":[{"content":{"key":"active","value":"false"},"type":"mf.zero.meta.StringAttribute","uuid":"2762e7e7-0ef5-48de-8391-c4221474914e"},{"content":{"key":"annotation"},"type":"mf.zero.meta.StringAttribute","uuid":"d740594a-90c4-425c-ac10-9f0313ea7aa5"},{"content":{"key":"autoResizeBlock","value":"false"},"type":"mf.zero.meta.StringAttribute","uuid":"d0621b9b-04fa-48e8-9bdb-a637838b3ae8"},{"content":{"key":"boundaryCondition","value":"false"},"type":"mf.zero.meta.StringAttribute","uuid":"1e3d2a3b-25d7-41e4-8b71-be215c616380"},{"content":{"key":"cloneIndex","value":1.0},"type":"mf.zero.meta.RealAttribute","uuid":"81122338-6330-4b82-a705-3d1f86b6b3af"},{"content":{"key":"cloned","value":"false"},"type":"mf.zero.meta.StringAttribute","uuid":"076d0413-d6a8-4736-a583-ae3f0180fc0b"},{"content":{"key":"constant","value":"false"},"type":"mf.zero.meta.StringAttribute","uuid":"1d941340-aeef-4dc0-9157-676ba714c6e7"},{"content":{"key":"dosed","value":"false"},"type":"mf.zero.meta.StringAttribute","uuid":"79d905a8-bf67-4101-94b6-3d8d6e576d92"},{"content":{"key":"dosedDisabled","value":"false"},"type":"mf.zero.meta.StringAttribute","uuid":"c00ced9c-32d9-45ad-b4ee-7320509600f0"},{"content":{"key":"edgecolor","value":"#7a7a7a"},"type":"mf.zero.meta.StringAttribute","uuid":"1fc2cabd-3765-4188-8c41-edac8ecede02"},{"content":{"key":"error","value":"false"},"type":"mf.zero.meta.StringAttribute","uuid":"4f96433e-1c42-431f-ae87-c8b4b63358aa"},{"content":{"key":"event","value":"false"},"type":"mf.zero.meta.StringAttribute","uuid":"9a694037-0185-4da2-a29c-584653c3ac8f"},{"content":{"key":"facecolor","value":"#f4cc60"},"type":"mf.zero.meta.StringAttribute","uuid":"72eb7b45-f7cc-446f-8beb-f632f7666415"},{"content":{"key":"fade","value":"none"},"type":"mf.zero.meta.StringAttribute","uuid":"95a2d65a-d4ae-4e8c-b9f7-d9e8601d06f4"},{"content":{"key":"fontFamily","value":"Arial"},"type":"mf.zero.meta.StringAttribute","uuid":"03a4226b-9931-41fa-befb-055198fee86d"},{"content":{"key":"fontSize","value":14.0},"type":"mf.zero.meta.RealAttribute","uuid":"876889ce-49d2-44ba-be85-180c88dd4955"},{"content":{"key":"fontWeight","value":"plain"},"type":"mf.zero.meta.StringAttribute","uuid":"8c7ec2e3-b9f1-4035-ac12-9c0815e6cd77"},{"content":{"key":"imageData"},"type":"mf.zero.meta.StringAttribute","uuid":"3fa1c654-7369-4475-8869-f07958560b76"},{"content":{"key":"initialAssignment","value":"false"},"type":"mf.zero.meta.StringAttribute","uuid":"6bdecfdf-5633-4a13-ac44-fab4fcbb7018"},{"content":{"key":"lines","value":"hide"},"type":"mf.zero.meta.StringAttribute","uuid":"7c1a3c3e-a816-4966-acec-9f0b1bef15c0"},{"content":{"key":"name","value":"re_adc_0a_1b_t_permeation"},"type":"mf.zero.meta.StringAttribute","uuid":"308a95e0-82dc-4bb3-8667-3d0fc5050fdf"},{"content":{"key":"parentSessionID","value":3575.0},"type":"mf.zero.meta.RealAttribute","uuid":"bad5d62c-9cbd-49a4-9bd9-78d471f19e78"},{"content":{"key":"pin","value":"false"},"type":"mf.zero.meta.StringAttribute","uuid":"3ad408fe-79b4-4c75-974d-567bc8c1a799"},{"content":{"key":"plot","value":"false"},"type":"mf.zero.meta.StringAttribute","uuid":"ea3d300a-d1c6-4ab3-86bc-f7382924fc73"},{"content":{"key":"repeatAssignment","value":"false"},"type":"mf.zero.meta.StringAttribute","uuid":"0575e158-7816-4366-bb00-180f08b7cab5"},{"content":{"key":"reversible","value":"true"},"type":"mf.zero.meta.StringAttribute","uuid":"b75d8771-7c9a-44fa-99d6-103d541f14de"},{"content":{"key":"rotate"},"type":"mf.zero.meta.RealAttribute","uuid":"31c7a5f6-b29f-4fbd-b3d1-678498e51989"},{"content":{"key":"sessionID","value":4963.0},"type":"mf.zero.meta.RealAttribute","uuid":"70c2eb64-dbfa-4a7d-b456-79165b325c31"},{"content":{"key":"shape","value":"oval"},"type":"mf.zero.meta.StringAttribute","uuid":"60ebf3ab-d595-4905-9944-dd2a6962e949"},{"content":{"key":"shapeRadius","value":40.0},"type":"mf.zero.meta.RealAttribute","uuid":"61fb16d2-b042-4318-829f-ea6ec95015b0"},{"content":{"key":"split","value":"none"},"type":"mf.zero.meta.StringAttribute","uuid":"0960cfa1-9e62-4910-8278-6ccfff8bae34"},{"content":{"key":"textAlign","value":"left"},"type":"mf.zero.meta.StringAttribute","uuid":"0c103fe0-d10a-4691-91be-2a3202151ea9"},{"content":{"key":"textLocation","value":"none"},"type":"mf.zero.meta.StringAttribute","uuid":"655d415b-de08-40c7-9214-e6009d502422"},{"content":{"key":"textcolor","value":"#000000"},"type":"mf.zero.meta.StringAttribute","uuid":"11f36566-2770-4263-bbac-322088434626"},{"content":{"key":"type","value":"reaction"},"type":"mf.zero.meta.StringAttribute","uuid":"8024fff9-5931-4c04-93f3-0a9d1f8a1e60"},{"content":{"key":"unused","value":"false"},"type":"mf.zero.meta.StringAttribute","uuid":"68ca7098-1e5a-431c-9ed1-dc8ea039d56c"},{"content":{"key":"uuid","value":"40ca0efc-565d-43d0-aafe-d377d88f0ed9"},"type":"mf.zero.meta.StringAttribute","uuid":"86c0a984-a13b-4149-9f5a-bee5587e9650"},{"content":{"key":"visible","value":"true"},"type":"mf.zero.meta.StringAttribute","uuid":"093161ae-bdee-4423-974e-f566bcee005d"},{"content":{"key":"zIndex","value":1.0},"type":"mf.zero.meta.RealAttribute","uuid":"ad7ad459-d8e4-4f34-9692-719a64e2a1d6"}]},"type":"mf.zero.meta.AttributeMap","uuid":"3f12ef39-62ba-40f6-80f7-ff47a5c1a08e"},"dContained":[],"inConnections":[{"type":"diagram.editor.model.Connection","uuid":"40a01f78-d17e-4e70-81b7-04d5e13bd0c3"}],"outConnections":[{"type":"diagram.editor.model.Connection","uuid":"8a966428-938c-4f59-bcae-3eab9255d3fe"}],"ports":[],"position":"3171,1149","properties":[],"size":"0,0,15,15","subDiagram":null,"syntaxElement":null,"title":"re_adc_0a_1b_t_permeation","type":"reaction"},"type":"diagram.editor.model.Entity","uuid":"55a0ec9c-3cc0-46bf-be90-78361fb58c50"},{"content":{"attributes":{"content":{"attributes":[{"content":{"key":"active","value":"false"},"type":"mf.zero.meta.StringAttribute","uuid":"184811d7-643e-4e7f-9b0c-af28f783854c"},{"content":{"key":"annotation"},"type":"mf.zero.meta.StringAttribute","uuid":"c79e5aa8-1191-40a1-85e9-a65c278f55a8"},{"content":{"key":"autoResizeBlock","value":"false"},"type":"mf.zero.meta.StringAttribute","uuid":"d5c18998-c9cd-4ea3-8cc2-ea65adc81db2"},{"content":{"key":"boundaryCondition","value":"false"},"type":"mf.zero.meta.StringAttribute","uuid":"b9242f1a-4a7b-43a8-9465-e0c32ce782ee"},{"content":{"key":"cloneIndex","value":1.0},"type":"mf.zero.meta.RealAttribute","uuid":"930ed2fc-15ea-4eab-bab7-b3777f527dea"},{"content":{"key":"cloned","value":"false"},"type":"mf.zero.meta.StringAttribute","uuid":"9ede52d8-62c9-4cd7-91ee-a7b8d56876e0"},{"content":{"key":"constant","value":"false"},"type":"mf.zero.meta.StringAttribute","uuid":"94d6ad4f-72a6-4cc5-a23a-6db87c228526"},{"content":{"key":"dosed","value":"false"},"type":"mf.zero.meta.StringAttribute","uuid":"470a0b6a-36c1-44ad-842e-bc28831ea4a7"},{"content":{"key":"dosedDisabled","value":"false"},"type":"mf.zero.meta.StringAttribute","uuid":"c4fbf103-d4b9-4654-973f-a83de83311cb"},{"content":{"key":"edgecolor","value":"#7a7a7a"},"type":"mf.zero.meta.StringAttribute","uuid":"69060df8-09e1-43c2-a0a4-3761df91dadf"},{"content":{"key":"error","value":"false"},"type":"mf.zero.meta.StringAttribute","uuid":"9904f901-753a-4277-a4c4-89b95ffdec78"},{"content":{"key":"event","value":"false"},"type":"mf.zero.meta.StringAttribute","uuid":"819e7eda-6e6e-4a79-a89b-bd5c1a8cfab3"},{"content":{"key":"facecolor","value":"#f4cc60"},"type":"mf.zero.meta.StringAttribute","uuid":"02d3f347-852d-4c00-b604-3a235235dcf3"},{"content":{"key":"fade","value":"none"},"type":"mf.zero.meta.StringAttribute","uuid":"23ac437f-5c30-4540-a300-a5c722d04ca1"},{"content":{"key":"fontFamily","value":"Arial"},"type":"mf.zero.meta.StringAttribute","uuid":"89d0e0d8-c92e-43eb-966d-fac16307e8e7"},{"content":{"key":"fontSize","value":14.0},"type":"mf.zero.meta.RealAttribute","uuid":"dcaf7df8-ede2-4d02-8431-9646d61b5e2d"},{"content":{"key":"fontWeight","value":"plain"},"type":"mf.zero.meta.StringAttribute","uuid":"cfce5452-0fea-4fdf-a7ee-ec0df3ac0838"},{"content":{"key":"imageData"},"type":"mf.zero.meta.StringAttribute","uuid":"d0b7a4e7-85fc-4c3f-8597-904205c431aa"},{"content":{"key":"initialAssignment","value":"false"},"type":"mf.zero.meta.StringAttribute","uuid":"8b9a9e2d-e1b3-4996-bde5-d7146f6b9ead"},{"content":{"key":"lines","value":"hide"},"type":"mf.zero.meta.StringAttribute","uuid":"35a1e48a-5cd5-407c-85d9-95d51d02583f"},{"content":{"key":"name","value":"re_adc_7a_2b_t_permeation"},"type":"mf.zero.meta.StringAttribute","uuid":"0238200d-e051-4ea1-a4cb-4a6c3ad19fde"},{"content":{"key":"parentSessionID","value":3575.0},"type":"mf.zero.meta.RealAttribute","uuid":"aec799cd-3166-4f53-b058-00680c1dbba1"},{"content":{"key":"pin","value":"false"},"type":"mf.zero.meta.StringAttribute","uuid":"8e0708f0-71f2-41e3-afe5-243aceffa3a7"},{"content":{"key":"plot","value":"false"},"type":"mf.zero.meta.StringAttribute","uuid":"b3670b22-e432-4d55-93b8-6c685ed5f9ec"},{"content":{"key":"repeatAssignment","value":"false"},"type":"mf.zero.meta.StringAttribute","uuid":"da24a75f-5f47-43b6-bf6e-c0ffbc2785d1"},{"content":{"key":"reversible","value":"true"},"type":"mf.zero.meta.StringAttribute","uuid":"43a9b896-d2bd-4b8b-959f-9d9cef4ef3ab"},{"content":{"key":"rotate"},"type":"mf.zero.meta.RealAttribute","uuid":"61249858-1aeb-4ea6-a368-8cbaefa7dd1d"},{"content":{"key":"sessionID","value":5025.0},"type":"mf.zero.meta.RealAttribute","uuid":"90a3d9db-6596-4354-91b4-688fc7cad784"},{"content":{"key":"shape","value":"oval"},"type":"mf.zero.meta.StringAttribute","uuid":"05ca930d-f748-41b0-9293-9d8e4177a8da"},{"content":{"key":"shapeRadius","value":40.0},"type":"mf.zero.meta.RealAttribute","uuid":"388e73de-b0d7-4a52-acf7-626c62bb6af4"},{"content":{"key":"split","value":"none"},"type":"mf.zero.meta.StringAttribute","uuid":"17e77dab-97bd-47e2-80ad-ee1eba2e399c"},{"content":{"key":"textAlign","value":"left"},"type":"mf.zero.meta.StringAttribute","uuid":"309f5993-ccaa-4928-8102-16fe4dd77f2e"},{"content":{"key":"textLocation","value":"none"},"type":"mf.zero.meta.StringAttribute","uuid":"3ebcc9c0-aa58-429a-9bb5-4e18a3d6a42e"},{"content":{"key":"textcolor","value":"#000000"},"type":"mf.zero.meta.StringAttribute","uuid":"2db36fbb-c245-48e5-b713-2c212096a1fa"},{"content":{"key":"type","value":"reaction"},"type":"mf.zero.meta.StringAttribute","uuid":"b4401253-a9d2-4c12-ab1b-a5cf3c69fc3e"},{"content":{"key":"unused","value":"false"},"type":"mf.zero.meta.StringAttribute","uuid":"1af73a36-7892-45fd-8480-e0995b03f662"},{"content":{"key":"uuid","value":"3adcfa50-c55f-428f-8274-f042a30c7b64"},"type":"mf.zero.meta.StringAttribute","uuid":"d1fcadb7-b782-4b58-9cec-173f72f708ee"},{"content":{"key":"visible","value":"true"},"type":"mf.zero.meta.StringAttribute","uuid":"8c8c73df-fab5-4489-9758-f6d3a0e64cd9"},{"content":{"key":"zIndex","value":1.0},"type":"mf.zero.meta.RealAttribute","uuid":"8cd9ea92-c166-4ae8-a662-157e778aee21"}]},"type":"mf.zero.meta.AttributeMap","uuid":"b79364ae-1e56-46bd-a127-d9747d522806"},"dContained":[],"inConnections":[{"type":"diagram.editor.model.Connection","uuid":"8b51016d-ab23-4a8a-b0b9-ab7f92eabc9f"}],"outConnections":[{"type":"diagram.editor.model.Connection","uuid":"e2a893dc-e44d-4c75-b853-793e3667fa76"}],"ports":[],"position":"3171,1331","properties":[],"size":"0,0,15,15","subDiagram":null,"syntaxElement":null,"title":"re_adc_7a_2b_t_permeation","type":"reaction"},"type":"diagram.editor.model.Entity","uuid":"90c5ed34-88b5-4983-a2e9-0e27ee46569d"},{"content":{"attributes":{"content":{"attributes":[{"content":{"key":"active","value":"false"},"type":"mf.zero.meta.StringAttribute","uuid":"147ac72a-50d9-41d3-b1e5-eb214a045903"},{"content":{"key":"annotation"},"type":"mf.zero.meta.StringAttribute","uuid":"508d5231-4ff6-4c9e-bbed-efbe1ea27626"},{"content":{"key":"autoResizeBlock","value":"false"},"type":"mf.zero.meta.StringAttribute","uuid":"2b479b64-901e-448e-9995-01be9f3c16a1"},{"content":{"key":"boundaryCondition","value":"false"},"type":"mf.zero.meta.StringAttribute","uuid":"196e8919-7c71-48cc-ae18-c2bc40c36702"},{"content":{"key":"cloneIndex","value":1.0},"type":"mf.zero.meta.RealAttribute","uuid":"cb1eb7d5-4934-47ab-9b3b-33e65cea7ff8"},{"content":{"key":"cloned","value":"false"},"type":"mf.zero.meta.StringAttribute","uuid":"f2cd4434-faf2-4857-85c8-8d93952cbb89"},{"content":{"key":"constant","value":"false"},"type":"mf.zero.meta.StringAttribute","uuid":"b7abddb4-35fa-4549-884f-8967b2752692"},{"content":{"key":"dosed","value":"false"},"type":"mf.zero.meta.StringAttribute","uuid":"44bc82db-f4df-4f43-8db2-c08f7ea34d93"},{"content":{"key":"dosedDisabled","value":"false"},"type":"mf.zero.meta.StringAttribute","uuid":"a2c6757d-2d87-4a11-9645-6a0a11bd3556"},{"content":{"key":"edgecolor","value":"#7a7a7a"},"type":"mf.zero.meta.StringAttribute","uuid":"998d7f92-3132-47b7-b451-688e9a4d7036"},{"content":{"key":"error","value":"false"},"type":"mf.zero.meta.StringAttribute","uuid":"6496f6d2-9697-4792-bc6a-1d250c927b71"},{"content":{"key":"event","value":"false"},"type":"mf.zero.meta.StringAttribute","uuid":"cec22497-277c-47df-8ff7-878e81757a8e"},{"content":{"key":"facecolor","value":"#f4cc60"},"type":"mf.zero.meta.StringAttribute","uuid":"e775934e-12b0-44f3-9acd-1d262e434de5"},{"content":{"key":"fade","value":"none"},"type":"mf.zero.meta.StringAttribute","uuid":"1c1c61d1-165b-4d20-a017-b2597783f0e5"},{"content":{"key":"fontFamily","value":"Arial"},"type":"mf.zero.meta.StringAttribute","uuid":"312f0d33-753b-486f-8580-9d5bc3d244c2"},{"content":{"key":"fontSize","value":14.0},"type":"mf.zero.meta.RealAttribute","uuid":"ecb02188-13fb-4191-8195-1ccdd2e12a7b"},{"content":{"key":"fontWeight","value":"plain"},"type":"mf.zero.meta.StringAttribute","uuid":"d54246ad-09e9-4c80-8f1c-0dea30f10f6a"},{"content":{"key":"imageData"},"type":"mf.zero.meta.StringAttribute","uuid":"076d450a-5ebf-4b20-8ce2-64fdf183d56a"},{"content":{"key":"initialAssignment","value":"false"},"type":"mf.zero.meta.StringAttribute","uuid":"51cb0ddd-791f-4fe4-9855-4181b27ac38a"},{"content":{"key":"lines","value":"hide"},"type":"mf.zero.meta.StringAttribute","uuid":"f880be3f-3008-4c38-b44a-7a690e7b4e84"},{"content":{"key":"name","value":"re_adc_6a_2b_t_permeation"},"type":"mf.zero.meta.StringAttribute","uuid":"92163217-e6e0-4eaa-aac3-90bda98cb623"},{"content":{"key":"parentSessionID","value":3575.0},"type":"mf.zero.meta.RealAttribute","uuid":"1c1b3257-2fb1-4af9-bdaa-3c9175f44f86"},{"content":{"key":"pin","value":"false"},"type":"mf.zero.meta.StringAttribute","uuid":"9e5adcb8-8f6a-4f20-aca9-e975e77cc6e3"},{"content":{"key":"plot","value":"false"},"type":"mf.zero.meta.StringAttribute","uuid":"4ad0c941-c296-4033-990f-325723b6b98f"},{"content":{"key":"repeatAssignment","value":"false"},"type":"mf.zero.meta.StringAttribute","uuid":"8d99ad7c-c62b-4637-a70c-b5ac31e1f7d4"},{"content":{"key":"reversible","value":"true"},"type":"mf.zero.meta.StringAttribute","uuid":"093bd8ab-d1e1-49fa-8902-23edc11ffef1"},{"content":{"key":"rotate"},"type":"mf.zero.meta.RealAttribute","uuid":"ed9adb06-86c4-448e-80df-878a41dc3b78"},{"content":{"key":"sessionID","value":5027.0},"type":"mf.zero.meta.RealAttribute","uuid":"9d60a2bc-f026-4292-992d-537cb947d8d5"},{"content":{"key":"shape","value":"oval"},"type":"mf.zero.meta.StringAttribute","uuid":"024effb9-a11f-4e3b-85d0-5f36bcca294b"},{"content":{"key":"shapeRadius","value":40.0},"type":"mf.zero.meta.RealAttribute","uuid":"df952e48-35f7-46ae-ad8b-2a8fcff83b63"},{"content":{"key":"split","value":"none"},"type":"mf.zero.meta.StringAttribute","uuid":"7836c217-5831-49f2-b0ba-b5515012630f"},{"content":{"key":"textAlign","value":"left"},"type":"mf.zero.meta.StringAttribute","uuid":"69006a8b-ca39-45df-8afc-d4772a8207e1"},{"content":{"key":"textLocation","value":"none"},"type":"mf.zero.meta.StringAttribute","uuid":"1f993541-b705-4edc-a3a8-8ccd932eae2e"},{"content":{"key":"textcolor","value":"#000000"},"type":"mf.zero.meta.StringAttribute","uuid":"29b48a17-b50f-4921-ac51-6fe76dedc1a9"},{"content":{"key":"type","value":"reaction"},"type":"mf.zero.meta.StringAttribute","uuid":"40ce2600-a13a-42c0-937f-77b71b1d2c05"},{"content":{"key":"unused","value":"false"},"type":"mf.zero.meta.StringAttribute","uuid":"43d961a5-ff32-472e-bc4a-1136715c973e"},{"content":{"key":"uuid","value":"9e9278c3-9e92-4788-98a1-162929f65a4d"},"type":"mf.zero.meta.StringAttribute","uuid":"8bd18f41-d385-4e25-b5df-f106adad984a"},{"content":{"key":"visible","value":"true"},"type":"mf.zero.meta.StringAttribute","uuid":"73aa61ac-da88-4bbd-85d4-74fdef431389"},{"content":{"key":"zIndex","value":1.0},"type":"mf.zero.meta.RealAttribute","uuid":"2b519e2f-af2e-4626-95fd-5399c88856e3"}]},"type":"mf.zero.meta.AttributeMap","uuid":"d3c05d6f-173b-447f-bfa2-afab101eb864"},"dContained":[],"inConnections":[{"type":"diagram.editor.model.Connection","uuid":"af0807f8-14c3-4a3d-ab5b-2de4ef8cc02d"}],"outConnections":[{"type":"diagram.editor.model.Connection","uuid":"0b67c989-adc5-4f5c-9825-84d546c67a17"}],"ports":[],"position":"3171,1390","properties":[],"size":"0,0,15,15","subDiagram":null,"syntaxElement":null,"title":"re_adc_6a_2b_t_permeation","type":"reaction"},"type":"diagram.editor.model.Entity","uuid":"eeb72cdf-8ba1-4223-85e8-91aeb4153560"},{"content":{"attributes":{"content":{"attributes":[{"content":{"key":"active","value":"false"},"type":"mf.zero.meta.StringAttribute","uuid":"d4edcdc3-e5bc-4a44-b608-f6d8c6b44308"},{"content":{"key":"annotation"},"type":"mf.zero.meta.StringAttribute","uuid":"e752d835-f387-4d28-9864-f4cbc3c769a1"},{"content":{"key":"autoResizeBlock","value":"false"},"type":"mf.zero.meta.StringAttribute","uuid":"0aca02a9-4363-4eba-9a0f-b547a926ed90"},{"content":{"key":"boundaryCondition","value":"false"},"type":"mf.zero.meta.StringAttribute","uuid":"74735a03-b4da-4f16-b4d3-0b3ce1369131"},{"content":{"key":"cloneIndex","value":1.0},"type":"mf.zero.meta.RealAttribute","uuid":"7396d83c-95fb-4b15-a047-613f4d0cd488"},{"content":{"key":"cloned","value":"false"},"type":"mf.zero.meta.StringAttribute","uuid":"e63bb155-84c1-4b0f-b288-9285d85048df"},{"content":{"key":"constant","value":"false"},"type":"mf.zero.meta.StringAttribute","uuid":"85023860-5339-4875-a530-f2ba2c368083"},{"content":{"key":"dosed","value":"false"},"type":"mf.zero.meta.StringAttribute","uuid":"0d042a2b-7064-4012-837f-baa2eba88b79"},{"content":{"key":"dosedDisabled","value":"false"},"type":"mf.zero.meta.StringAttribute","uuid":"8b576df0-eabf-4d98-b3d6-46df48834428"},{"content":{"key":"edgecolor","value":"#7a7a7a"},"type":"mf.zero.meta.StringAttribute","uuid":"4532b13e-49bb-4353-824f-2df593960f7a"},{"content":{"key":"error","value":"false"},"type":"mf.zero.meta.StringAttribute","uuid":"1cddac86-96c0-41be-9fd1-ba9802938b8e"},{"content":{"key":"event","value":"false"},"type":"mf.zero.meta.StringAttribute","uuid":"8e480a1d-6481-4ddd-8d1c-312bec15787b"},{"content":{"key":"facecolor","value":"#f4cc60"},"type":"mf.zero.meta.StringAttribute","uuid":"bb6abaad-f516-4461-88f4-187c6eb3cd35"},{"content":{"key":"fade","value":"none"},"type":"mf.zero.meta.StringAttribute","uuid":"0c0b9d24-67d2-4826-8b81-d82f9a77f88e"},{"content":{"key":"fontFamily","value":"Arial"},"type":"mf.zero.meta.StringAttribute","uuid":"1133c33c-9cd5-4b2e-ad4c-f848059aefa5"},{"content":{"key":"fontSize","value":14.0},"type":"mf.zero.meta.RealAttribute","uuid":"200d31d9-3e54-43c5-9b24-97c89c2e26c2"},{"content":{"key":"fontWeight","value":"plain"},"type":"mf.zero.meta.StringAttribute","uuid":"b73b756b-5538-4452-9c8d-d6ceb09986a8"},{"content":{"key":"imageData"},"type":"mf.zero.meta.StringAttribute","uuid":"44ef2ddf-0fc2-46ae-93b4-f72bb45b9fe6"},{"content":{"key":"initialAssignment","value":"false"},"type":"mf.zero.meta.StringAttribute","uuid":"a648fedc-ec1a-45c0-9c6d-8e3e84cc8d00"},{"content":{"key":"lines","value":"hide"},"type":"mf.zero.meta.StringAttribute","uuid":"9d16d96c-9902-44b2-9ee0-30fcb7779f7a"},{"content":{"key":"name","value":"re_adc_5a_2b_t_permeation"},"type":"mf.zero.meta.StringAttribute","uuid":"f91d73b3-751d-4859-bcbc-437e7f76e98f"},{"content":{"key":"parentSessionID","value":3575.0},"type":"mf.zero.meta.RealAttribute","uuid":"576763fe-00b7-41bf-a003-844fb57a4f43"},{"content":{"key":"pin","value":"false"},"type":"mf.zero.meta.StringAttribute","uuid":"45bb6030-f544-4dc9-8bf3-be4ab8911507"},{"content":{"key":"plot","value":"false"},"type":"mf.zero.meta.StringAttribute","uuid":"28ca8ce6-7317-4db2-b903-3eb1c0c62d5c"},{"content":{"key":"repeatAssignment","value":"false"},"type":"mf.zero.meta.StringAttribute","uuid":"83e93c61-9db9-4b54-aeeb-1dc9e9692044"},{"content":{"key":"reversible","value":"true"},"type":"mf.zero.meta.StringAttribute","uuid":"5d67ac1b-c05c-4421-ade3-dd2233ca2add"},{"content":{"key":"rotate"},"type":"mf.zero.meta.RealAttribute","uuid":"1a02b2b1-46fd-4780-ae8d-8acacfc53b52"},{"content":{"key":"sessionID","value":5029.0},"type":"mf.zero.meta.RealAttribute","uuid":"0fce3686-b69d-43e6-b36d-5db2d25f7db3"},{"content":{"key":"shape","value":"oval"},"type":"mf.zero.meta.StringAttribute","uuid":"e7b97946-a7e2-4fa2-8d76-6958f6b705ce"},{"content":{"key":"shapeRadius","value":40.0},"type":"mf.zero.meta.RealAttribute","uuid":"ad62da1a-a2a3-4aa3-8be7-ae72337a4a5f"},{"content":{"key":"split","value":"none"},"type":"mf.zero.meta.StringAttribute","uuid":"ff77aebd-ccec-4afa-8fa6-00261a098d76"},{"content":{"key":"textAlign","value":"left"},"type":"mf.zero.meta.StringAttribute","uuid":"e913b93a-f34f-4e4a-b741-68a74d6ac8d9"},{"content":{"key":"textLocation","value":"none"},"type":"mf.zero.meta.StringAttribute","uuid":"93b61a5d-055b-40db-bb43-38f9d824ac9b"},{"content":{"key":"textcolor","value":"#000000"},"type":"mf.zero.meta.StringAttribute","uuid":"f42dc94c-0c03-4ec2-beee-0560f4b93787"},{"content":{"key":"type","value":"reaction"},"type":"mf.zero.meta.StringAttribute","uuid":"290bc01c-d432-43ab-b565-df0272deaffe"},{"content":{"key":"unused","value":"false"},"type":"mf.zero.meta.StringAttribute","uuid":"b9d66e2c-43e3-4d2e-88a7-feb13a4a8873"},{"content":{"key":"uuid","value":"f9db17d8-c2f7-46b1-99da-badcaa70ba30"},"type":"mf.zero.meta.StringAttribute","uuid":"a702e3a6-40c1-4ed6-8ce7-3caf9a3195e1"},{"content":{"key":"visible","value":"true"},"type":"mf.zero.meta.StringAttribute","uuid":"3fb39581-2a29-49e0-80f2-2b8305f75109"},{"content":{"key":"zIndex","value":1.0},"type":"mf.zero.meta.RealAttribute","uuid":"29d16a97-e5f7-4b41-8f7f-1c047a9724c3"}]},"type":"mf.zero.meta.AttributeMap","uuid":"0ec3e9c7-b547-4a13-a2a5-ebcca6956526"},"dContained":[],"inConnections":[{"type":"diagram.editor.model.Connection","uuid":"cadff202-7b9b-453a-adfe-e3bbb4e1a8b2"}],"outConnections":[{"type":"diagram.editor.model.Connection","uuid":"fb9b104b-8dd4-42ef-b514-bf8636c978a6"}],"ports":[],"position":"3171,1449","properties":[],"size":"0,0,15,15","subDiagram":null,"syntaxElement":null,"title":"re_adc_5a_2b_t_permeation","type":"reaction"},"type":"diagram.editor.model.Entity","uuid":"88b010c0-4bf7-4dcc-88d1-cc944b47c74c"},{"content":{"attributes":{"content":{"attributes":[{"content":{"key":"active","value":"false"},"type":"mf.zero.meta.StringAttribute","uuid":"b23d6fdf-874e-45b1-ad58-e80706dba4f7"},{"content":{"key":"annotation"},"type":"mf.zero.meta.StringAttribute","uuid":"19d1d808-ee2e-4d44-9c6e-491509d27e25"},{"content":{"key":"autoResizeBlock","value":"false"},"type":"mf.zero.meta.StringAttribute","uuid":"2c65d6cf-ce2a-4605-a739-cb409e4f8d5e"},{"content":{"key":"boundaryCondition","value":"false"},"type":"mf.zero.meta.StringAttribute","uuid":"b9b2122f-20e0-4309-9171-5a7ab2a359dc"},{"content":{"key":"cloneIndex","value":1.0},"type":"mf.zero.meta.RealAttribute","uuid":"13c6f110-5752-44db-b098-996f14452b8f"},{"content":{"key":"cloned","value":"false"},"type":"mf.zero.meta.StringAttribute","uuid":"e92d4c5a-437e-4c86-a866-7bef318c78e9"},{"content":{"key":"constant","value":"false"},"type":"mf.zero.meta.StringAttribute","uuid":"1da59f9c-5b48-48fa-b061-536a0ae6d877"},{"content":{"key":"dosed","value":"false"},"type":"mf.zero.meta.StringAttribute","uuid":"7afed405-d683-4cab-b8ef-699a5b8bd04f"},{"content":{"key":"dosedDisabled","value":"false"},"type":"mf.zero.meta.StringAttribute","uuid":"a712aae3-e1b3-4405-b6b2-52897f4f4a3d"},{"content":{"key":"edgecolor","value":"#7a7a7a"},"type":"mf.zero.meta.StringAttribute","uuid":"997c8a0b-ff21-4338-a564-1d7477b85a81"},{"content":{"key":"error","value":"false"},"type":"mf.zero.meta.StringAttribute","uuid":"be8ee7b7-8a61-43e9-8726-add9d5a8240e"},{"content":{"key":"event","value":"false"},"type":"mf.zero.meta.StringAttribute","uuid":"5018e7ee-23c7-481f-b5c7-a86a67a34436"},{"content":{"key":"facecolor","value":"#f4cc60"},"type":"mf.zero.meta.StringAttribute","uuid":"14f519ae-d532-45f3-8371-6705f4234592"},{"content":{"key":"fade","value":"none"},"type":"mf.zero.meta.StringAttribute","uuid":"1003e5c1-b8d2-4299-ace1-393c8cd7c1fe"},{"content":{"key":"fontFamily","value":"Arial"},"type":"mf.zero.meta.StringAttribute","uuid":"0807202e-b0e7-4351-b44e-2792634e3bca"},{"content":{"key":"fontSize","value":14.0},"type":"mf.zero.meta.RealAttribute","uuid":"74c09e80-16c7-4734-a52d-dcda1fd4e810"},{"content":{"key":"fontWeight","value":"plain"},"type":"mf.zero.meta.StringAttribute","uuid":"8a0d0c6e-d1df-493f-abfd-34d71ec64a2f"},{"content":{"key":"imageData"},"type":"mf.zero.meta.StringAttribute","uuid":"f411d088-2eea-4e73-958d-120a53210625"},{"content":{"key":"initialAssignment","value":"false"},"type":"mf.zero.meta.StringAttribute","uuid":"a52c1c15-56d2-45d3-b143-03823ea07838"},{"content":{"key":"lines","value":"hide"},"type":"mf.zero.meta.StringAttribute","uuid":"a9918b6a-bfee-42e6-9a30-0f4e61c9c27f"},{"content":{"key":"name","value":"re_adc_4a_2b_t_permeation"},"type":"mf.zero.meta.StringAttribute","uuid":"71a98432-266d-44b4-9e56-6765d29658b5"},{"content":{"key":"parentSessionID","value":3575.0},"type":"mf.zero.meta.RealAttribute","uuid":"4a91acc7-9022-4a13-8593-17b9d733ec26"},{"content":{"key":"pin","value":"false"},"type":"mf.zero.meta.StringAttribute","uuid":"a8719435-b384-4a4d-9a26-d60ff474fd3b"},{"content":{"key":"plot","value":"false"},"type":"mf.zero.meta.StringAttribute","uuid":"c96d26aa-7fed-49ad-ab17-070590364bde"},{"content":{"key":"repeatAssignment","value":"false"},"type":"mf.zero.meta.StringAttribute","uuid":"d9a2bafd-9776-4557-8773-0e5d705dac54"},{"content":{"key":"reversible","value":"true"},"type":"mf.zero.meta.StringAttribute","uuid":"d5296eff-6c13-41c1-b6fe-7f2c3d212cec"},{"content":{"key":"rotate"},"type":"mf.zero.meta.RealAttribute","uuid":"349bc1b0-5eaf-41ba-b6ea-3e017584dece"},{"content":{"key":"sessionID","value":5031.0},"type":"mf.zero.meta.RealAttribute","uuid":"9b67ba3d-9f45-4055-8c5f-84d5b8621ff6"},{"content":{"key":"shape","value":"oval"},"type":"mf.zero.meta.StringAttribute","uuid":"7065941f-b1a9-47e0-a790-7784af26b8c6"},{"content":{"key":"shapeRadius","value":40.0},"type":"mf.zero.meta.RealAttribute","uuid":"88702ae7-6f19-4a2f-aa2d-c04cbe3ce1f7"},{"content":{"key":"split","value":"none"},"type":"mf.zero.meta.StringAttribute","uuid":"fcdd91a1-c0f9-495a-b4bd-6b08ef67f725"},{"content":{"key":"textAlign","value":"left"},"type":"mf.zero.meta.StringAttribute","uuid":"73ddb559-2a2e-4e30-9dcd-18810a8cb422"},{"content":{"key":"textLocation","value":"none"},"type":"mf.zero.meta.StringAttribute","uuid":"c65ff986-2b70-4c7a-89f6-f1cbb410f0a7"},{"content":{"key":"textcolor","value":"#000000"},"type":"mf.zero.meta.StringAttribute","uuid":"21bd436d-176c-430e-a60c-2d4c1e7fd926"},{"content":{"key":"type","value":"reaction"},"type":"mf.zero.meta.StringAttribute","uuid":"17226d4b-d517-44e5-8128-ff3e5576eb6f"},{"content":{"key":"unused","value":"false"},"type":"mf.zero.meta.StringAttribute","uuid":"6eab89ef-74e4-4152-88dc-6bebf36fb8eb"},{"content":{"key":"uuid","value":"28f2b3e5-c246-480f-bda3-e87ee77591af"},"type":"mf.zero.meta.StringAttribute","uuid":"0118bb6c-cb41-43cd-8811-1004c942baf4"},{"content":{"key":"visible","value":"true"},"type":"mf.zero.meta.StringAttribute","uuid":"44ac03b9-396e-4b4b-9086-05cce2de7ade"},{"content":{"key":"zIndex","value":1.0},"type":"mf.zero.meta.RealAttribute","uuid":"fe526351-0421-43d6-8aae-912cf9bfd0f3"}]},"type":"mf.zero.meta.AttributeMap","uuid":"2414555b-9c8a-4661-82ab-8d40ab01ef0f"},"dContained":[],"inConnections":[{"type":"diagram.editor.model.Connection","uuid":"e35ee8ff-fa61-4858-a465-411ba031d38d"}],"outConnections":[{"type":"diagram.editor.model.Connection","uuid":"8e557b66-50e4-47fa-9255-32f57f4dc1f5"}],"ports":[],"position":"3171,1508","properties":[],"size":"0,0,15,15","subDiagram":null,"syntaxElement":null,"title":"re_adc_4a_2b_t_permeation","type":"reaction"},"type":"diagram.editor.model.Entity","uuid":"ad7b8768-dc2c-4d0a-a284-d811430391f5"},{"content":{"attributes":{"content":{"attributes":[{"content":{"key":"active","value":"false"},"type":"mf.zero.meta.StringAttribute","uuid":"7d0c6508-304d-4d5c-896e-c0eb6354f9ed"},{"content":{"key":"annotation"},"type":"mf.zero.meta.StringAttribute","uuid":"db2c07e0-3f67-4fce-9bb2-4712d210f5a4"},{"content":{"key":"autoResizeBlock","value":"false"},"type":"mf.zero.meta.StringAttribute","uuid":"5a3b902b-9395-4dff-847d-a3a5402f304e"},{"content":{"key":"boundaryCondition","value":"false"},"type":"mf.zero.meta.StringAttribute","uuid":"dcc8c125-a8c4-4106-b2f7-b1445363ccf4"},{"content":{"key":"cloneIndex","value":1.0},"type":"mf.zero.meta.RealAttribute","uuid":"19eeeb40-9561-41bf-b8ae-ce60653896f9"},{"content":{"key":"cloned","value":"false"},"type":"mf.zero.meta.StringAttribute","uuid":"d4cf957a-50b3-43db-8b0d-4df41a4a87e3"},{"content":{"key":"constant","value":"false"},"type":"mf.zero.meta.StringAttribute","uuid":"67555aca-0ffc-4bf1-ac9e-90488b06c660"},{"content":{"key":"dosed","value":"false"},"type":"mf.zero.meta.StringAttribute","uuid":"e4497f70-f1b7-4d63-8efb-bdf92357f20a"},{"content":{"key":"dosedDisabled","value":"false"},"type":"mf.zero.meta.StringAttribute","uuid":"87bd5fb5-44a5-4792-99f0-4eff4acf542a"},{"content":{"key":"edgecolor","value":"#7a7a7a"},"type":"mf.zero.meta.StringAttribute","uuid":"e9f18033-ec61-4b20-be16-638d052983b7"},{"content":{"key":"error","value":"false"},"type":"mf.zero.meta.StringAttribute","uuid":"6b0ac4bc-d3a6-48eb-8c87-50a70cd81dad"},{"content":{"key":"event","value":"false"},"type":"mf.zero.meta.StringAttribute","uuid":"944502e0-36aa-4674-a85b-87bbf2588e0d"},{"content":{"key":"facecolor","value":"#f4cc60"},"type":"mf.zero.meta.StringAttribute","uuid":"e7d58dba-ecef-43be-a7a8-5bbedcf7bebf"},{"content":{"key":"fade","value":"none"},"type":"mf.zero.meta.StringAttribute","uuid":"2463dbe4-1ca6-4682-8e61-8e85c08ad69f"},{"content":{"key":"fontFamily","value":"Arial"},"type":"mf.zero.meta.StringAttribute","uuid":"6d958747-cfba-4a41-a9b0-5ad69f50d6d7"},{"content":{"key":"fontSize","value":14.0},"type":"mf.zero.meta.RealAttribute","uuid":"47986d40-e448-4f46-93c8-7f4c1e1e6c67"},{"content":{"key":"fontWeight","value":"plain"},"type":"mf.zero.meta.StringAttribute","uuid":"5634d493-cbb6-4e7f-97dc-1d6c0e24d5f7"},{"content":{"key":"imageData"},"type":"mf.zero.meta.StringAttribute","uuid":"c988ba8a-ee0d-41b9-94fe-d03af03d59ca"},{"content":{"key":"initialAssignment","value":"false"},"type":"mf.zero.meta.StringAttribute","uuid":"b389446a-2ad8-4d75-85d8-d8259385d04b"},{"content":{"key":"lines","value":"hide"},"type":"mf.zero.meta.StringAttribute","uuid":"cac97776-ee41-4803-8077-1f470b97acdb"},{"content":{"key":"name","value":"re_adc_3a_2b_t_permeation"},"type":"mf.zero.meta.StringAttribute","uuid":"2d377925-4dc1-49f9-a1e7-cfce5ffa9a44"},{"content":{"key":"parentSessionID","value":3575.0},"type":"mf.zero.meta.RealAttribute","uuid":"9394d975-a4ed-4fa3-9835-ca64fcb64a61"},{"content":{"key":"pin","value":"false"},"type":"mf.zero.meta.StringAttribute","uuid":"d3e4f563-9099-4030-bdbd-82c351866cbc"},{"content":{"key":"plot","value":"false"},"type":"mf.zero.meta.StringAttribute","uuid":"da3691a9-42bc-4dac-9c3a-3c79ba99d08c"},{"content":{"key":"repeatAssignment","value":"false"},"type":"mf.zero.meta.StringAttribute","uuid":"1e3c98fc-bf68-4eea-9521-a37582c66653"},{"content":{"key":"reversible","value":"true"},"type":"mf.zero.meta.StringAttribute","uuid":"aca376ea-4f35-4150-8ed5-6e8243b0ff0d"},{"content":{"key":"rotate"},"type":"mf.zero.meta.RealAttribute","uuid":"71890e9e-4094-4705-b3da-1298b36859c4"},{"content":{"key":"sessionID","value":5033.0},"type":"mf.zero.meta.RealAttribute","uuid":"5324544e-ad41-4bac-b349-c108e27bce6e"},{"content":{"key":"shape","value":"oval"},"type":"mf.zero.meta.StringAttribute","uuid":"b68ebebd-5dc3-47b0-b5fe-d1f567bdfde2"},{"content":{"key":"shapeRadius","value":40.0},"type":"mf.zero.meta.RealAttribute","uuid":"0c1439ed-1b84-402d-a559-6c582d2f2863"},{"content":{"key":"split","value":"none"},"type":"mf.zero.meta.StringAttribute","uuid":"bbcdad6e-4a27-4c38-8a66-711ce8a3d5fd"},{"content":{"key":"textAlign","value":"left"},"type":"mf.zero.meta.StringAttribute","uuid":"e8427664-1451-4c70-a91a-ea36f61b4721"},{"content":{"key":"textLocation","value":"none"},"type":"mf.zero.meta.StringAttribute","uuid":"67c65adc-6d77-410b-8534-83621ab25683"},{"content":{"key":"textcolor","value":"#000000"},"type":"mf.zero.meta.StringAttribute","uuid":"77b6039c-f2dc-4110-ba3c-823628e0fccb"},{"content":{"key":"type","value":"reaction"},"type":"mf.zero.meta.StringAttribute","uuid":"fcdac2a5-00da-4d26-824a-57fd9692fb53"},{"content":{"key":"unused","value":"false"},"type":"mf.zero.meta.StringAttribute","uuid":"c1849258-8eaf-4fe3-a724-dcd9cfa67443"},{"content":{"key":"uuid","value":"80ad6861-691e-4941-924d-e909845782ad"},"type":"mf.zero.meta.StringAttribute","uuid":"46fbbe98-74d8-4749-8ae9-0d990e5a5cc4"},{"content":{"key":"visible","value":"true"},"type":"mf.zero.meta.StringAttribute","uuid":"9ad75db3-91ae-4976-88b2-d342f27efd0f"},{"content":{"key":"zIndex","value":1.0},"type":"mf.zero.meta.RealAttribute","uuid":"0a09fafc-df1f-44b2-b4e8-3dc200822f85"}]},"type":"mf.zero.meta.AttributeMap","uuid":"33cb8504-9709-422f-b513-e42090d25f37"},"dContained":[],"inConnections":[{"type":"diagram.editor.model.Connection","uuid":"0dc02352-9170-46f0-97d8-f2f42e9974ea"}],"outConnections":[{"type":"diagram.editor.model.Connection","uuid":"5b679d6f-2c9d-4399-b4ed-ab6b7c64a689"}],"ports":[],"position":"3171,1567","properties":[],"size":"0,0,15,15","subDiagram":null,"syntaxElement":null,"title":"re_adc_3a_2b_t_permeation","type":"reaction"},"type":"diagram.editor.model.Entity","uuid":"d7de2774-3abd-44b4-b078-24a188d13704"},{"content":{"attributes":{"content":{"attributes":[{"content":{"key":"active","value":"false"},"type":"mf.zero.meta.StringAttribute","uuid":"e794cb90-2131-4f60-bed6-6a8001628c14"},{"content":{"key":"annotation"},"type":"mf.zero.meta.StringAttribute","uuid":"d92cfa6f-f590-4baa-b0ed-6fbc2fed1f08"},{"content":{"key":"autoResizeBlock","value":"false"},"type":"mf.zero.meta.StringAttribute","uuid":"0e300b7e-8fd8-40c6-aedc-7fd54b2f706c"},{"content":{"key":"boundaryCondition","value":"false"},"type":"mf.zero.meta.StringAttribute","uuid":"652b454d-156f-489d-b06a-3f0297f13bff"},{"content":{"key":"cloneIndex","value":1.0},"type":"mf.zero.meta.RealAttribute","uuid":"12c54f41-1cd2-477a-8216-2fc8cb1fcd24"},{"content":{"key":"cloned","value":"false"},"type":"mf.zero.meta.StringAttribute","uuid":"eda8423a-2072-492e-a552-16e1ea93068c"},{"content":{"key":"constant","value":"false"},"type":"mf.zero.meta.StringAttribute","uuid":"4e00435f-72b5-4077-b878-c1967f76caa3"},{"content":{"key":"dosed","value":"false"},"type":"mf.zero.meta.StringAttribute","uuid":"60fa278c-f762-4e6b-867f-77c47e3a842a"},{"content":{"key":"dosedDisabled","value":"false"},"type":"mf.zero.meta.StringAttribute","uuid":"5e34c089-890f-4c84-8cc6-3a88bd1c2bba"},{"content":{"key":"edgecolor","value":"#7a7a7a"},"type":"mf.zero.meta.StringAttribute","uuid":"55ef0b79-bff2-472f-bc25-acefecf99736"},{"content":{"key":"error","value":"false"},"type":"mf.zero.meta.StringAttribute","uuid":"98cc67de-6575-4304-8ac0-1670ee76bfef"},{"content":{"key":"event","value":"false"},"type":"mf.zero.meta.StringAttribute","uuid":"7a893bb4-eba8-4fb3-aeee-8fd96e533bef"},{"content":{"key":"facecolor","value":"#f4cc60"},"type":"mf.zero.meta.StringAttribute","uuid":"11ab0e96-c80c-499a-be68-32612d676912"},{"content":{"key":"fade","value":"none"},"type":"mf.zero.meta.StringAttribute","uuid":"cb37325a-88a3-419d-a041-f4810803f05c"},{"content":{"key":"fontFamily","value":"Arial"},"type":"mf.zero.meta.StringAttribute","uuid":"07045123-ce4f-42c0-9487-f6f7d4dd7bfd"},{"content":{"key":"fontSize","value":14.0},"type":"mf.zero.meta.RealAttribute","uuid":"43e1bd08-e759-472f-9f84-183ff1888989"},{"content":{"key":"fontWeight","value":"plain"},"type":"mf.zero.meta.StringAttribute","uuid":"90319e1a-e457-479c-bbe2-c2c10c124bc8"},{"content":{"key":"imageData"},"type":"mf.zero.meta.StringAttribute","uuid":"f123d2c6-d3bc-4d23-bfaa-f1a93c540a25"},{"content":{"key":"initialAssignment","value":"false"},"type":"mf.zero.meta.StringAttribute","uuid":"4287882c-b2fa-4062-9881-18999fc4e88e"},{"content":{"key":"lines","value":"hide"},"type":"mf.zero.meta.StringAttribute","uuid":"e73a0f7a-8ff6-44f2-8f83-f431aaa11232"},{"content":{"key":"name","value":"re_adc_2a_2b_t_permeation"},"type":"mf.zero.meta.StringAttribute","uuid":"a7b6af49-a25d-4af8-bf3e-11450464c158"},{"content":{"key":"parentSessionID","value":3575.0},"type":"mf.zero.meta.RealAttribute","uuid":"6b5f456c-176f-4509-97ef-a0c026c95f7e"},{"content":{"key":"pin","value":"false"},"type":"mf.zero.meta.StringAttribute","uuid":"c8fdcacf-301f-430b-bf76-757eae61b257"},{"content":{"key":"plot","value":"false"},"type":"mf.zero.meta.StringAttribute","uuid":"9a00a7fe-7121-4b4d-8715-b7c6ae09129f"},{"content":{"key":"repeatAssignment","value":"false"},"type":"mf.zero.meta.StringAttribute","uuid":"1d5ad0c3-9ada-45e9-bbac-7cf66151f382"},{"content":{"key":"reversible","value":"true"},"type":"mf.zero.meta.StringAttribute","uuid":"ff652dde-0199-46fa-85c4-54c4327b598f"},{"content":{"key":"rotate"},"type":"mf.zero.meta.RealAttribute","uuid":"8cd291bb-3523-43e7-8461-931665016b3f"},{"content":{"key":"sessionID","value":5035.0},"type":"mf.zero.meta.RealAttribute","uuid":"74d35452-ea1d-4c23-b7b5-ae3dc551d695"},{"content":{"key":"shape","value":"oval"},"type":"mf.zero.meta.StringAttribute","uuid":"d4faf069-87fb-4be2-b191-1e66379f8dad"},{"content":{"key":"shapeRadius","value":40.0},"type":"mf.zero.meta.RealAttribute","uuid":"d67961ff-0db1-491d-8e1d-75ac99368661"},{"content":{"key":"split","value":"none"},"type":"mf.zero.meta.StringAttribute","uuid":"d40f89a9-2a65-4202-b657-ffba9eb491b7"},{"content":{"key":"textAlign","value":"left"},"type":"mf.zero.meta.StringAttribute","uuid":"28d9e0dd-15da-4aa9-9c57-7255645af7e8"},{"content":{"key":"textLocation","value":"none"},"type":"mf.zero.meta.StringAttribute","uuid":"c9101834-41cf-4a5b-8f3e-01ad55d729e6"},{"content":{"key":"textcolor","value":"#000000"},"type":"mf.zero.meta.StringAttribute","uuid":"3bbf031e-94e3-43e7-9d21-a2a3086aea3a"},{"content":{"key":"type","value":"reaction"},"type":"mf.zero.meta.StringAttribute","uuid":"d31ba6ab-cd62-44b2-a7d0-2ca2bba99b00"},{"content":{"key":"unused","value":"false"},"type":"mf.zero.meta.StringAttribute","uuid":"e6a35943-9e4f-454f-8f66-2b266079a15c"},{"content":{"key":"uuid","value":"12a5e67c-8e45-4c9c-891d-bc4b90e9f6fc"},"type":"mf.zero.meta.StringAttribute","uuid":"85023ae6-b64a-456f-8396-1a831db1662f"},{"content":{"key":"visible","value":"true"},"type":"mf.zero.meta.StringAttribute","uuid":"2e19cf6e-0e15-4462-b76e-3e45983e23f6"},{"content":{"key":"zIndex","value":1.0},"type":"mf.zero.meta.RealAttribute","uuid":"7a2d5c5f-7f2d-4994-9fe0-3f72f33deea5"}]},"type":"mf.zero.meta.AttributeMap","uuid":"e4213dca-b4b5-4ddb-80d2-829b4cc843c5"},"dContained":[],"inConnections":[{"type":"diagram.editor.model.Connection","uuid":"10584928-d900-4579-a72a-91fa585b6d01"}],"outConnections":[{"type":"diagram.editor.model.Connection","uuid":"37f0af56-d311-4536-a984-842fa81d638c"}],"ports":[],"position":"3171,1626","properties":[],"size":"0,0,15,15","subDiagram":null,"syntaxElement":null,"title":"re_adc_2a_2b_t_permeation","type":"reaction"},"type":"diagram.editor.model.Entity","uuid":"78cb2307-4b7c-4e12-b499-856db12c6af8"},{"content":{"attributes":{"content":{"attributes":[{"content":{"key":"active","value":"false"},"type":"mf.zero.meta.StringAttribute","uuid":"a93f5d81-15f9-43b6-8b91-01682956e632"},{"content":{"key":"annotation"},"type":"mf.zero.meta.StringAttribute","uuid":"49523081-6699-40eb-b8ef-19fe53090ed8"},{"content":{"key":"autoResizeBlock","value":"false"},"type":"mf.zero.meta.StringAttribute","uuid":"d9f5b941-3c57-483a-ab96-657f353d2cb8"},{"content":{"key":"boundaryCondition","value":"false"},"type":"mf.zero.meta.StringAttribute","uuid":"00d51d50-23c4-4ad5-ba76-7fffd04d6b1f"},{"content":{"key":"cloneIndex","value":1.0},"type":"mf.zero.meta.RealAttribute","uuid":"21607cb8-a8ef-4bee-9474-8ed996e13cdb"},{"content":{"key":"cloned","value":"false"},"type":"mf.zero.meta.StringAttribute","uuid":"502aab66-4227-4a9b-9f9f-cb716826a4f2"},{"content":{"key":"constant","value":"false"},"type":"mf.zero.meta.StringAttribute","uuid":"baa0e7ff-82aa-4933-8735-82ce3edae972"},{"content":{"key":"dosed","value":"false"},"type":"mf.zero.meta.StringAttribute","uuid":"4c81aced-fa9e-47e3-901f-dbed042a72fc"},{"content":{"key":"dosedDisabled","value":"false"},"type":"mf.zero.meta.StringAttribute","uuid":"97faf13b-46f6-487a-8377-82b25420901c"},{"content":{"key":"edgecolor","value":"#7a7a7a"},"type":"mf.zero.meta.StringAttribute","uuid":"3689fa56-ada4-48c0-ad82-b5fc053f6e9a"},{"content":{"key":"error","value":"false"},"type":"mf.zero.meta.StringAttribute","uuid":"02d19d3f-bafe-4d23-a11d-647a87c5ae15"},{"content":{"key":"event","value":"false"},"type":"mf.zero.meta.StringAttribute","uuid":"348cbd2c-23e6-4b25-bf83-9a4736231c08"},{"content":{"key":"facecolor","value":"#f4cc60"},"type":"mf.zero.meta.StringAttribute","uuid":"65b12746-3251-4373-9195-c661f79eea12"},{"content":{"key":"fade","value":"none"},"type":"mf.zero.meta.StringAttribute","uuid":"c844fed4-4d4b-450a-bfd9-2a528e59cc1f"},{"content":{"key":"fontFamily","value":"Arial"},"type":"mf.zero.meta.StringAttribute","uuid":"a5450265-a6a4-41a3-9e52-931fa531f805"},{"content":{"key":"fontSize","value":14.0},"type":"mf.zero.meta.RealAttribute","uuid":"72d18639-e036-42b1-bf94-4f0d591beac7"},{"content":{"key":"fontWeight","value":"plain"},"type":"mf.zero.meta.StringAttribute","uuid":"6db68480-9387-4090-abe7-c7d956f78a11"},{"content":{"key":"imageData"},"type":"mf.zero.meta.StringAttribute","uuid":"59c5d399-a517-4117-a3f7-af1b8a0c3049"},{"content":{"key":"initialAssignment","value":"false"},"type":"mf.zero.meta.StringAttribute","uuid":"86ded99e-8a6e-4d93-bd06-e1faa5fad9c0"},{"content":{"key":"lines","value":"hide"},"type":"mf.zero.meta.StringAttribute","uuid":"71a59a2d-cb4a-4da2-9059-0cc5a67089ec"},{"content":{"key":"name","value":"re_adc_1a_2b_t_permeation"},"type":"mf.zero.meta.StringAttribute","uuid":"56267e5d-d403-40ad-991c-563b32b7d69c"},{"content":{"key":"parentSessionID","value":3575.0},"type":"mf.zero.meta.RealAttribute","uuid":"ce224af2-e137-4b1b-b856-a391ce115d0c"},{"content":{"key":"pin","value":"false"},"type":"mf.zero.meta.StringAttribute","uuid":"93513cbe-dbcd-493d-8010-bff802c48a53"},{"content":{"key":"plot","value":"false"},"type":"mf.zero.meta.StringAttribute","uuid":"cb19d115-7242-4cc8-94f8-27580ef34d22"},{"content":{"key":"repeatAssignment","value":"false"},"type":"mf.zero.meta.StringAttribute","uuid":"58dc4338-20f6-4dea-9c0e-10fe48d750f0"},{"content":{"key":"reversible","value":"true"},"type":"mf.zero.meta.StringAttribute","uuid":"2743d6ba-a5d2-4157-9433-b08aa16bf319"},{"content":{"key":"rotate"},"type":"mf.zero.meta.RealAttribute","uuid":"a25cce98-503d-47ae-aff1-9836961e18f7"},{"content":{"key":"sessionID","value":5037.0},"type":"mf.zero.meta.RealAttribute","uuid":"d3fb267a-b071-4502-842d-619fce0cd545"},{"content":{"key":"shape","value":"oval"},"type":"mf.zero.meta.StringAttribute","uuid":"f74da867-3097-4185-b993-b51a3c0eca92"},{"content":{"key":"shapeRadius","value":40.0},"type":"mf.zero.meta.RealAttribute","uuid":"ab1c7724-e080-49ef-ab19-3df2de51e4f4"},{"content":{"key":"split","value":"none"},"type":"mf.zero.meta.StringAttribute","uuid":"75739e75-aaf3-449c-9648-170bc71fa953"},{"content":{"key":"textAlign","value":"left"},"type":"mf.zero.meta.StringAttribute","uuid":"605a5e4e-bb0c-40be-9e4f-1b7046f2f61d"},{"content":{"key":"textLocation","value":"none"},"type":"mf.zero.meta.StringAttribute","uuid":"0141b3a4-04a7-4471-a320-64cefa82a3cf"},{"content":{"key":"textcolor","value":"#000000"},"type":"mf.zero.meta.StringAttribute","uuid":"34ba8c29-ac54-46a9-805c-06dc369ce59f"},{"content":{"key":"type","value":"reaction"},"type":"mf.zero.meta.StringAttribute","uuid":"c0911f17-34e9-44be-bf3d-a8a786dade2e"},{"content":{"key":"unused","value":"false"},"type":"mf.zero.meta.StringAttribute","uuid":"4dba896f-b012-4dac-8d0d-86b6abb8d770"},{"content":{"key":"uuid","value":"46374306-ea6d-4bd0-91a2-704918dc9266"},"type":"mf.zero.meta.StringAttribute","uuid":"2d456f19-9a0c-44e9-bd9d-81c41779be21"},{"content":{"key":"visible","value":"true"},"type":"mf.zero.meta.StringAttribute","uuid":"39a30705-5e35-42b1-b155-e6c610a1eeef"},{"content":{"key":"zIndex","value":1.0},"type":"mf.zero.meta.RealAttribute","uuid":"ab5d98d8-b4f2-4a46-a38d-3bb682070496"}]},"type":"mf.zero.meta.AttributeMap","uuid":"a0b36b8f-fe07-4936-b6ac-e74b40bc34f0"},"dContained":[],"inConnections":[{"type":"diagram.editor.model.Connection","uuid":"aa3983eb-03b4-4b4a-a2a2-8d2fe912830a"}],"outConnections":[{"type":"diagram.editor.model.Connection","uuid":"4a52515f-5735-496e-be60-c65f3e6ac397"}],"ports":[],"position":"3171,1685","properties":[],"size":"0,0,15,15","subDiagram":null,"syntaxElement":null,"title":"re_adc_1a_2b_t_permeation","type":"reaction"},"type":"diagram.editor.model.Entity","uuid":"05c67180-5fc0-450a-bb48-75a1b2265ce5"},{"content":{"attributes":{"content":{"attributes":[{"content":{"key":"active","value":"false"},"type":"mf.zero.meta.StringAttribute","uuid":"67b54443-c19e-4089-8c26-6b75cf3f2421"},{"content":{"key":"annotation"},"type":"mf.zero.meta.StringAttribute","uuid":"e68b639c-52c2-4c65-ba7c-02b032ac0dc4"},{"content":{"key":"autoResizeBlock","value":"false"},"type":"mf.zero.meta.StringAttribute","uuid":"65c67b56-9857-4f31-8425-692396ee2aa0"},{"content":{"key":"boundaryCondition","value":"false"},"type":"mf.zero.meta.StringAttribute","uuid":"0c7369b4-b632-4744-97c0-589eea80e962"},{"content":{"key":"cloneIndex","value":1.0},"type":"mf.zero.meta.RealAttribute","uuid":"174f42a7-f177-49f0-b757-f5901ee01a6c"},{"content":{"key":"cloned","value":"false"},"type":"mf.zero.meta.StringAttribute","uuid":"30315419-c313-43ed-b359-27ae74899b6b"},{"content":{"key":"constant","value":"false"},"type":"mf.zero.meta.StringAttribute","uuid":"91d93d9a-3ef6-4cde-869f-7632a04283de"},{"content":{"key":"dosed","value":"false"},"type":"mf.zero.meta.StringAttribute","uuid":"140c319a-1865-49a4-bcdc-7137bff452ee"},{"content":{"key":"dosedDisabled","value":"false"},"type":"mf.zero.meta.StringAttribute","uuid":"d977d725-b5b2-44c4-822c-6bed1693fb06"},{"content":{"key":"edgecolor","value":"#7a7a7a"},"type":"mf.zero.meta.StringAttribute","uuid":"d9ee49b2-1c15-4e4b-a73d-6d001fa452d3"},{"content":{"key":"error","value":"false"},"type":"mf.zero.meta.StringAttribute","uuid":"2373daa6-73a0-4eff-8e12-d823bc4c45ab"},{"content":{"key":"event","value":"false"},"type":"mf.zero.meta.StringAttribute","uuid":"6a11fd1a-66e6-4f3f-a66d-e3d29fc8052c"},{"content":{"key":"facecolor","value":"#f4cc60"},"type":"mf.zero.meta.StringAttribute","uuid":"d5721996-8c9c-4ecd-9937-881596183909"},{"content":{"key":"fade","value":"none"},"type":"mf.zero.meta.StringAttribute","uuid":"044d4e81-247f-463a-8115-64f3f8c765ed"},{"content":{"key":"fontFamily","value":"Arial"},"type":"mf.zero.meta.StringAttribute","uuid":"01a11ffc-672e-437f-932d-d60b4ffae0a1"},{"content":{"key":"fontSize","value":14.0},"type":"mf.zero.meta.RealAttribute","uuid":"70a26386-c67d-46e1-94b1-a103ce995b22"},{"content":{"key":"fontWeight","value":"plain"},"type":"mf.zero.meta.StringAttribute","uuid":"f459c330-0896-4fca-93b8-fbb8479dc041"},{"content":{"key":"imageData"},"type":"mf.zero.meta.StringAttribute","uuid":"856f8c87-08da-4c3d-a910-9cb24b4060d1"},{"content":{"key":"initialAssignment","value":"false"},"type":"mf.zero.meta.StringAttribute","uuid":"0d32f0bd-f101-46df-bea4-e5dc03862f7d"},{"content":{"key":"lines","value":"hide"},"type":"mf.zero.meta.StringAttribute","uuid":"b79af1ec-06cf-4746-8051-76745b098f1f"},{"content":{"key":"name","value":"re_adc_0a_2b_t_permeation"},"type":"mf.zero.meta.StringAttribute","uuid":"456fdb87-a268-4a83-b022-d6781d31fb20"},{"content":{"key":"parentSessionID","value":3575.0},"type":"mf.zero.meta.RealAttribute","uuid":"3d5b3315-b418-4853-9634-17f6bf698259"},{"content":{"key":"pin","value":"false"},"type":"mf.zero.meta.StringAttribute","uuid":"c3f795de-ea41-498c-8e6f-c02498a53f66"},{"content":{"key":"plot","value":"false"},"type":"mf.zero.meta.StringAttribute","uuid":"0b5934f7-d7e3-4259-8198-824e2882e91c"},{"content":{"key":"repeatAssignment","value":"false"},"type":"mf.zero.meta.StringAttribute","uuid":"13e13112-14a8-443e-b99a-8d419f89ec95"},{"content":{"key":"reversible","value":"true"},"type":"mf.zero.meta.StringAttribute","uuid":"9d9d97e3-00b3-446a-a95e-84da7c1b15fd"},{"content":{"key":"rotate"},"type":"mf.zero.meta.RealAttribute","uuid":"5a63e4a3-a69d-404d-9085-1509326450f0"},{"content":{"key":"sessionID","value":5039.0},"type":"mf.zero.meta.RealAttribute","uuid":"3fbb40c1-0e6e-4c1a-b54a-4964ca1e7e7c"},{"content":{"key":"shape","value":"oval"},"type":"mf.zero.meta.StringAttribute","uuid":"c798cfb6-3ea2-4fab-ae84-e5ce87b8a4d6"},{"content":{"key":"shapeRadius","value":40.0},"type":"mf.zero.meta.RealAttribute","uuid":"54c9de6e-54b1-42e2-b664-95ed7d0f282f"},{"content":{"key":"split","value":"none"},"type":"mf.zero.meta.StringAttribute","uuid":"4087875d-e680-4796-b425-50cbb2d03776"},{"content":{"key":"textAlign","value":"left"},"type":"mf.zero.meta.StringAttribute","uuid":"54a93485-4270-482b-9aed-dadedf14febd"},{"content":{"key":"textLocation","value":"none"},"type":"mf.zero.meta.StringAttribute","uuid":"1c2c9c8d-0709-4f10-8629-293a8476170e"},{"content":{"key":"textcolor","value":"#000000"},"type":"mf.zero.meta.StringAttribute","uuid":"c2790858-6f26-4bb8-8436-d49d081b0528"},{"content":{"key":"type","value":"reaction"},"type":"mf.zero.meta.StringAttribute","uuid":"072071a2-14bd-4597-aa1e-b0ecbc139cde"},{"content":{"key":"unused","value":"false"},"type":"mf.zero.meta.StringAttribute","uuid":"e2a97eb5-d4b3-4c0b-a48b-2cd7e516c536"},{"content":{"key":"uuid","value":"e39a1e72-05ac-449e-9e5c-dac477872b3d"},"type":"mf.zero.meta.StringAttribute","uuid":"cefd4c07-d405-470d-9706-1c40aab97ea9"},{"content":{"key":"visible","value":"true"},"type":"mf.zero.meta.StringAttribute","uuid":"d4bbc306-2334-4b87-8e7b-5b1074ad52fc"},{"content":{"key":"zIndex","value":1.0},"type":"mf.zero.meta.RealAttribute","uuid":"919b2b38-983e-4a47-aa2c-75acb31b287b"}]},"type":"mf.zero.meta.AttributeMap","uuid":"cc187826-a0da-4f29-93b0-61eff3b650b9"},"dContained":[],"inConnections":[{"type":"diagram.editor.model.Connection","uuid":"6d20ada6-94f8-4485-afc2-f0301f6ee3d3"}],"outConnections":[{"type":"diagram.editor.model.Connection","uuid":"aa40e39f-f36e-4a5a-ae80-ad3e89aac306"}],"ports":[],"position":"3171,1744","properties":[],"size":"0,0,15,15","subDiagram":null,"syntaxElement":null,"title":"re_adc_0a_2b_t_permeation","type":"reaction"},"type":"diagram.editor.model.Entity","uuid":"6c50d7cc-676c-485d-b7b4-fe7fbc74ca1d"},{"content":{"attributes":{"content":{"attributes":[{"content":{"key":"active","value":"false"},"type":"mf.zero.meta.StringAttribute","uuid":"23204e7f-1375-4874-bdae-effd797c0c01"},{"content":{"key":"annotation"},"type":"mf.zero.meta.StringAttribute","uuid":"9f80aacf-e7d8-47ed-8566-3beca24267a0"},{"content":{"key":"autoResizeBlock","value":"false"},"type":"mf.zero.meta.StringAttribute","uuid":"34a3d011-f9b7-43dc-b235-c89234d0b384"},{"content":{"key":"boundaryCondition","value":"false"},"type":"mf.zero.meta.StringAttribute","uuid":"24c8aa06-a6c9-4cf0-b7d8-c78bda6cfd57"},{"content":{"key":"cloneIndex","value":1.0},"type":"mf.zero.meta.RealAttribute","uuid":"45223b32-71ce-4a72-b1bf-a4a72c73c125"},{"content":{"key":"cloned","value":"false"},"type":"mf.zero.meta.StringAttribute","uuid":"59c93b38-efd5-4ede-8864-3ae31f5520ce"},{"content":{"key":"constant","value":"false"},"type":"mf.zero.meta.StringAttribute","uuid":"1ca2fd60-f47a-410e-ac77-864f8dea428a"},{"content":{"key":"dosed","value":"false"},"type":"mf.zero.meta.StringAttribute","uuid":"f8fbb76d-5950-4201-b598-d9e6f557b85e"},{"content":{"key":"dosedDisabled","value":"false"},"type":"mf.zero.meta.StringAttribute","uuid":"2ec38b6d-c659-48f1-b832-1d28617bd922"},{"content":{"key":"edgecolor","value":"#7a7a7a"},"type":"mf.zero.meta.StringAttribute","uuid":"91da1529-5e9e-420a-a0c3-998c1abff5a3"},{"content":{"key":"error","value":"false"},"type":"mf.zero.meta.StringAttribute","uuid":"3b35353e-e1cd-4ee1-acd5-22af0f004613"},{"content":{"key":"event","value":"false"},"type":"mf.zero.meta.StringAttribute","uuid":"292fdd48-cc14-4a7e-8b79-43eeb57c6cdc"},{"content":{"key":"facecolor","value":"#f4cc60"},"type":"mf.zero.meta.StringAttribute","uuid":"9d51e532-9ef1-4428-b006-2b810ef04e43"},{"content":{"key":"fade","value":"none"},"type":"mf.zero.meta.StringAttribute","uuid":"f27bc910-b255-45a7-8e37-b2c2ac48aa96"},{"content":{"key":"fontFamily","value":"Arial"},"type":"mf.zero.meta.StringAttribute","uuid":"cd6da803-464b-4d61-95a3-03e5218da733"},{"content":{"key":"fontSize","value":14.0},"type":"mf.zero.meta.RealAttribute","uuid":"e02d12b4-d101-4b4f-ad18-d533216add52"},{"content":{"key":"fontWeight","value":"plain"},"type":"mf.zero.meta.StringAttribute","uuid":"88797223-323e-4da0-af4f-82c977916a3c"},{"content":{"key":"imageData"},"type":"mf.zero.meta.StringAttribute","uuid":"bafb5252-7b69-49bd-9398-2d9663daa22f"},{"content":{"key":"initialAssignment","value":"false"},"type":"mf.zero.meta.StringAttribute","uuid":"a37f53d8-15db-489b-adc0-56ae0eebb7d9"},{"content":{"key":"lines","value":"hide"},"type":"mf.zero.meta.StringAttribute","uuid":"05d00c60-79a2-4001-9198-c5c61de7474e"},{"content":{"key":"name","value":"re_adc_7a_1b_1ag_endocytosis_cytoplasm"},"type":"mf.zero.meta.StringAttribute","uuid":"107dfe47-5873-43fa-ab7b-b341b1a24eb2"},{"content":{"key":"parentSessionID","value":3575.0},"type":"mf.zero.meta.RealAttribute","uuid":"3d3fe580-e054-489e-9ae3-5a875506c3e3"},{"content":{"key":"pin","value":"false"},"type":"mf.zero.meta.StringAttribute","uuid":"a31ffbb7-ace9-4625-b5f2-786e452b84a1"},{"content":{"key":"plot","value":"false"},"type":"mf.zero.meta.StringAttribute","uuid":"aa4cd6eb-5db0-4575-84ef-b1b1f6d91c51"},{"content":{"key":"repeatAssignment","value":"false"},"type":"mf.zero.meta.StringAttribute","uuid":"dc2e2efa-f5b4-4617-b5fb-1634c06a5e56"},{"content":{"key":"reversible","value":"false"},"type":"mf.zero.meta.StringAttribute","uuid":"0ec2cd01-282d-478a-b38c-eb4c07e0a5fa"},{"content":{"key":"rotate"},"type":"mf.zero.meta.RealAttribute","uuid":"f600a738-5914-4d58-916d-1484ba00f82f"},{"content":{"key":"sessionID","value":5085.0},"type":"mf.zero.meta.RealAttribute","uuid":"66251e7b-a1c7-4203-9dd7-1fa1f9670668"},{"content":{"key":"shape","value":"oval"},"type":"mf.zero.meta.StringAttribute","uuid":"02cdc88b-56d7-4cbd-b536-0b718b14f271"},{"content":{"key":"shapeRadius","value":40.0},"type":"mf.zero.meta.RealAttribute","uuid":"7e6176ad-cc6b-453f-8faf-f67e7f3123f8"},{"content":{"key":"split","value":"none"},"type":"mf.zero.meta.StringAttribute","uuid":"745317e1-4b0e-40a8-a40f-7839df1431f8"},{"content":{"key":"textAlign","value":"left"},"type":"mf.zero.meta.StringAttribute","uuid":"dc3b1768-87a6-45cd-9c00-19093e9c3484"},{"content":{"key":"textLocation","value":"none"},"type":"mf.zero.meta.StringAttribute","uuid":"0db62c5e-a66d-410c-9e0f-ad216027d839"},{"content":{"key":"textcolor","value":"#000000"},"type":"mf.zero.meta.StringAttribute","uuid":"4e40fb74-a28e-4207-a4f1-b8583e7ef7b5"},{"content":{"key":"type","value":"reaction"},"type":"mf.zero.meta.StringAttribute","uuid":"d12ccbcf-244d-4f39-bd59-5018875c5317"},{"content":{"key":"unused","value":"false"},"type":"mf.zero.meta.StringAttribute","uuid":"017f5328-51d1-48d4-88ef-da35c81ae70e"},{"content":{"key":"uuid","value":"40f81828-3e17-40b4-8ee3-4861560f909d"},"type":"mf.zero.meta.StringAttribute","uuid":"c5911f69-b2d7-4803-87bf-5f8294ffe404"},{"content":{"key":"visible","value":"true"},"type":"mf.zero.meta.StringAttribute","uuid":"60f84bc0-1b80-45e8-b1b1-390e0ec2e35a"},{"content":{"key":"zIndex","value":1.0},"type":"mf.zero.meta.RealAttribute","uuid":"1d5b31b8-aa10-4e37-987d-1ae8f6637ff9"}]},"type":"mf.zero.meta.AttributeMap","uuid":"1d8e8bda-e288-4b7d-9178-1bde6cd25395"},"dContained":[],"inConnections":[{"type":"diagram.editor.model.Connection","uuid":"237c79fc-af9f-4296-ac4f-f5f858ea97d4"}],"outConnections":[{"type":"diagram.editor.model.Connection","uuid":"ea4dd791-085f-42ab-babc-34420300626e"},{"type":"diagram.editor.model.Connection","uuid":"5e9bf086-974d-4ff4-97c7-3f05d8f75406"}],"ports":[],"position":"6168,1934","properties":[],"size":"0,0,15,15","subDiagram":null,"syntaxElement":null,"title":"re_adc_7a_1b_1ag_endocytosis_cytoplasm","type":"reaction"},"type":"diagram.editor.model.Entity","uuid":"566e7624-10ab-479a-bd12-6a33964938f4"},{"content":{"attributes":{"content":{"attributes":[{"content":{"key":"active","value":"false"},"type":"mf.zero.meta.StringAttribute","uuid":"3fac10af-134f-42d1-b073-174f29e7057e"},{"content":{"key":"annotation"},"type":"mf.zero.meta.StringAttribute","uuid":"9146869f-f2ed-48de-8a13-1e69b2730306"},{"content":{"key":"autoResizeBlock","value":"false"},"type":"mf.zero.meta.StringAttribute","uuid":"178016ba-a472-4d5b-9a90-ed91955b4c8f"},{"content":{"key":"boundaryCondition","value":"false"},"type":"mf.zero.meta.StringAttribute","uuid":"3fec503b-50c7-490d-9e1d-ca27e0ede716"},{"content":{"key":"cloneIndex","value":1.0},"type":"mf.zero.meta.RealAttribute","uuid":"f00a532d-d53a-438f-8f3d-401d0230fc6e"},{"content":{"key":"cloned","value":"false"},"type":"mf.zero.meta.StringAttribute","uuid":"f4a9eae4-6d11-4641-af07-26a3efff73ea"},{"content":{"key":"constant","value":"false"},"type":"mf.zero.meta.StringAttribute","uuid":"907bdf38-8292-465f-ac18-2b4865aad0c3"},{"content":{"key":"dosed","value":"false"},"type":"mf.zero.meta.StringAttribute","uuid":"cffdb10e-94d8-4b80-a0a1-0c9dfc130e41"},{"content":{"key":"dosedDisabled","value":"false"},"type":"mf.zero.meta.StringAttribute","uuid":"01b1facf-6c42-4d83-8d26-46854417bf69"},{"content":{"key":"edgecolor","value":"#7a7a7a"},"type":"mf.zero.meta.StringAttribute","uuid":"7e5c02df-618a-4188-acc4-54bb8b7178f8"},{"content":{"key":"error","value":"false"},"type":"mf.zero.meta.StringAttribute","uuid":"d4a80acc-39b2-4714-bfc0-d5763da1e841"},{"content":{"key":"event","value":"false"},"type":"mf.zero.meta.StringAttribute","uuid":"e45029c7-eaab-4d7c-b4ab-b482806908f1"},{"content":{"key":"facecolor","value":"#f4cc60"},"type":"mf.zero.meta.StringAttribute","uuid":"a3bf6ca2-e07d-4041-aeba-257448aeb69b"},{"content":{"key":"fade","value":"none"},"type":"mf.zero.meta.StringAttribute","uuid":"b0c7b74f-316c-45df-9ae6-5efb7c1e5c37"},{"content":{"key":"fontFamily","value":"Arial"},"type":"mf.zero.meta.StringAttribute","uuid":"cda130fb-04b1-4cc6-912f-7362f440c198"},{"content":{"key":"fontSize","value":14.0},"type":"mf.zero.meta.RealAttribute","uuid":"e8053ad0-0d86-4cbd-a87d-50d3121c6051"},{"content":{"key":"fontWeight","value":"plain"},"type":"mf.zero.meta.StringAttribute","uuid":"f9538fe0-0e31-446c-b5a5-65c5f69982a1"},{"content":{"key":"imageData"},"type":"mf.zero.meta.StringAttribute","uuid":"c58d77fd-04ab-4ee5-b3f3-b225b5f65a13"},{"content":{"key":"initialAssignment","value":"false"},"type":"mf.zero.meta.StringAttribute","uuid":"b9d524c4-8740-49e9-924d-6008994d91d7"},{"content":{"key":"lines","value":"hide"},"type":"mf.zero.meta.StringAttribute","uuid":"5aa645cc-0526-4697-ba51-d52840a29bca"},{"content":{"key":"name","value":"re_adc_6a_1b_1ag_endocytosis_cytoplasm"},"type":"mf.zero.meta.StringAttribute","uuid":"67faff69-77c0-45e8-8ebe-369d18412df6"},{"content":{"key":"parentSessionID","value":3575.0},"type":"mf.zero.meta.RealAttribute","uuid":"e86e4b2c-86f7-4ba8-88b6-3c1949445d7d"},{"content":{"key":"pin","value":"false"},"type":"mf.zero.meta.StringAttribute","uuid":"c8e1401f-fe32-4f6d-8c0e-adb4d217abe0"},{"content":{"key":"plot","value":"false"},"type":"mf.zero.meta.StringAttribute","uuid":"bb8c0f9a-1c6d-4d2c-87de-66b4b3b68207"},{"content":{"key":"repeatAssignment","value":"false"},"type":"mf.zero.meta.StringAttribute","uuid":"ba074e96-f460-4ab4-82fa-eb372b4d52d9"},{"content":{"key":"reversible","value":"false"},"type":"mf.zero.meta.StringAttribute","uuid":"b39184ee-fd15-497c-acaa-5995ebeeab2f"},{"content":{"key":"rotate"},"type":"mf.zero.meta.RealAttribute","uuid":"07b3ead2-e826-438f-8d8b-8771525074ed"},{"content":{"key":"sessionID","value":5087.0},"type":"mf.zero.meta.RealAttribute","uuid":"4bd8b9d0-19a9-4ee6-af86-ad1c99e0d06e"},{"content":{"key":"shape","value":"oval"},"type":"mf.zero.meta.StringAttribute","uuid":"8ed0a257-2f68-4465-84c8-02ea8f9191e4"},{"content":{"key":"shapeRadius","value":40.0},"type":"mf.zero.meta.RealAttribute","uuid":"7b3ab242-127d-46b0-a2a4-5d478746073f"},{"content":{"key":"split","value":"none"},"type":"mf.zero.meta.StringAttribute","uuid":"5e55e22c-2356-4bee-b96f-4b9fb3fadc3e"},{"content":{"key":"textAlign","value":"left"},"type":"mf.zero.meta.StringAttribute","uuid":"287db3b9-8fc7-422e-86c9-91ccdb97ae5d"},{"content":{"key":"textLocation","value":"none"},"type":"mf.zero.meta.StringAttribute","uuid":"7dd431a1-30b3-4f44-a1aa-4ed49f4082a8"},{"content":{"key":"textcolor","value":"#000000"},"type":"mf.zero.meta.StringAttribute","uuid":"129e4b69-fc1b-4038-9598-879044bceefc"},{"content":{"key":"type","value":"reaction"},"type":"mf.zero.meta.StringAttribute","uuid":"3a7c57e3-e920-422a-a3a1-d3400b137161"},{"content":{"key":"unused","value":"false"},"type":"mf.zero.meta.StringAttribute","uuid":"02d3fa46-d12c-46fa-aba9-75f43e32c2e5"},{"content":{"key":"uuid","value":"cdea933f-78d5-4009-9f5f-a54179ca4d11"},"type":"mf.zero.meta.StringAttribute","uuid":"f0ba6135-0141-40ce-ad5c-0ee2ebce44be"},{"content":{"key":"visible","value":"true"},"type":"mf.zero.meta.StringAttribute","uuid":"ef260a2f-3295-4f14-9a80-2f3ea57ceb65"},{"content":{"key":"zIndex","value":1.0},"type":"mf.zero.meta.RealAttribute","uuid":"d54a0ae5-2e75-4a59-ae24-5dce1676aac1"}]},"type":"mf.zero.meta.AttributeMap","uuid":"f75aa415-1a10-4dfa-b64c-6186ad277855"},"dContained":[],"inConnections":[{"type":"diagram.editor.model.Connection","uuid":"a244c86a-322b-4672-b1e9-b87e0cfc0513"}],"outConnections":[{"type":"diagram.editor.model.Connection","uuid":"bc632f7c-3fdc-4658-9988-ad282009cc42"},{"type":"diagram.editor.model.Connection","uuid":"8541f4e0-6e75-4342-89f0-f310f9953d33"}],"ports":[],"position":"6168,1997","properties":[],"size":"0,0,15,15","subDiagram":null,"syntaxElement":null,"title":"re_adc_6a_1b_1ag_endocytosis_cytoplasm","type":"reaction"},"type":"diagram.editor.model.Entity","uuid":"a38c91b4-e32b-4ccd-bb9e-4e7254e1ff43"},{"content":{"attributes":{"content":{"attributes":[{"content":{"key":"active","value":"false"},"type":"mf.zero.meta.StringAttribute","uuid":"62806220-3d8f-4dc3-b855-f803d05811c4"},{"content":{"key":"annotation"},"type":"mf.zero.meta.StringAttribute","uuid":"e2aa69bf-d829-40cf-9fa2-01a7313825bc"},{"content":{"key":"autoResizeBlock","value":"false"},"type":"mf.zero.meta.StringAttribute","uuid":"8d2bdf9d-975b-40c6-8d06-3a8b2ef75a3e"},{"content":{"key":"boundaryCondition","value":"false"},"type":"mf.zero.meta.StringAttribute","uuid":"6648fcfb-3b33-460d-9a91-661bdc6c6473"},{"content":{"key":"cloneIndex","value":1.0},"type":"mf.zero.meta.RealAttribute","uuid":"e5f443cf-a670-48bb-ac99-0111e557be24"},{"content":{"key":"cloned","value":"false"},"type":"mf.zero.meta.StringAttribute","uuid":"b780dc96-4b4f-4946-abf8-c950cab29d44"},{"content":{"key":"constant","value":"false"},"type":"mf.zero.meta.StringAttribute","uuid":"c544d7a9-c8bb-4bbe-8baf-855cf8de2487"},{"content":{"key":"dosed","value":"false"},"type":"mf.zero.meta.StringAttribute","uuid":"8187a781-3d3b-4a72-9d0d-10af200550a8"},{"content":{"key":"dosedDisabled","value":"false"},"type":"mf.zero.meta.StringAttribute","uuid":"9b82067d-bc41-444c-a02e-bad419650984"},{"content":{"key":"edgecolor","value":"#7a7a7a"},"type":"mf.zero.meta.StringAttribute","uuid":"ca990c3b-723c-46e7-a123-eb55a1b9c218"},{"content":{"key":"error","value":"false"},"type":"mf.zero.meta.StringAttribute","uuid":"1bf28161-97ba-4566-90b6-7526d6ce7240"},{"content":{"key":"event","value":"false"},"type":"mf.zero.meta.StringAttribute","uuid":"a327ae23-aaa6-4287-a75d-fc74db0ed4fb"},{"content":{"key":"facecolor","value":"#f4cc60"},"type":"mf.zero.meta.StringAttribute","uuid":"2c247835-d6b9-460e-99a3-ef7c117e9b4a"},{"content":{"key":"fade","value":"none"},"type":"mf.zero.meta.StringAttribute","uuid":"fe6f3ee3-f995-4ff9-bcf7-4ccca54fe9fc"},{"content":{"key":"fontFamily","value":"Arial"},"type":"mf.zero.meta.StringAttribute","uuid":"9be3ec05-1b23-441f-b8a9-fef1b466af86"},{"content":{"key":"fontSize","value":14.0},"type":"mf.zero.meta.RealAttribute","uuid":"74f782ca-32e3-4382-88c6-47d1e22b270e"},{"content":{"key":"fontWeight","value":"plain"},"type":"mf.zero.meta.StringAttribute","uuid":"e3b4804a-5986-4b3f-baca-64b5a7b7815b"},{"content":{"key":"imageData"},"type":"mf.zero.meta.StringAttribute","uuid":"0e54768a-6a3e-499c-882a-3b40fd278ad4"},{"content":{"key":"initialAssignment","value":"false"},"type":"mf.zero.meta.StringAttribute","uuid":"fcb21891-99ba-4221-9194-48ab802e91aa"},{"content":{"key":"lines","value":"hide"},"type":"mf.zero.meta.StringAttribute","uuid":"747b427e-2bc6-49a1-8490-0bcd7fe26eb4"},{"content":{"key":"name","value":"re_adc_5a_1b_1ag_endocytosis_cytoplasm"},"type":"mf.zero.meta.StringAttribute","uuid":"a7d78480-a1f9-45f9-8361-367a58526783"},{"content":{"key":"parentSessionID","value":3575.0},"type":"mf.zero.meta.RealAttribute","uuid":"ce22bbb7-181c-4edc-8ca8-392b4db70282"},{"content":{"key":"pin","value":"false"},"type":"mf.zero.meta.StringAttribute","uuid":"ec606cde-21ca-44b3-87ef-1a1efeed4c4d"},{"content":{"key":"plot","value":"false"},"type":"mf.zero.meta.StringAttribute","uuid":"57769676-6fb7-4f7b-8e06-90fcfe8a4bf3"},{"content":{"key":"repeatAssignment","value":"false"},"type":"mf.zero.meta.StringAttribute","uuid":"f9b11d89-6848-45a7-80f1-0cacaeaa3e39"},{"content":{"key":"reversible","value":"false"},"type":"mf.zero.meta.StringAttribute","uuid":"c29fee60-580e-481d-9d62-9a9a1e824ded"},{"content":{"key":"rotate"},"type":"mf.zero.meta.RealAttribute","uuid":"bcb7843c-4af6-4abe-ae8e-5a2c47fa4a79"},{"content":{"key":"sessionID","value":5089.0},"type":"mf.zero.meta.RealAttribute","uuid":"b0383af9-02ef-47ef-ab5a-1a78e61d3912"},{"content":{"key":"shape","value":"oval"},"type":"mf.zero.meta.StringAttribute","uuid":"930a7dad-2b7c-4ec0-900d-765b8c7a99e2"},{"content":{"key":"shapeRadius","value":40.0},"type":"mf.zero.meta.RealAttribute","uuid":"895db92f-6390-4c01-9802-2f7eb976d2b4"},{"content":{"key":"split","value":"none"},"type":"mf.zero.meta.StringAttribute","uuid":"222f9e3d-1357-49be-99e0-df8d8967126b"},{"content":{"key":"textAlign","value":"left"},"type":"mf.zero.meta.StringAttribute","uuid":"2c7c52c0-7387-4cbb-83ba-96e86cb30686"},{"content":{"key":"textLocation","value":"none"},"type":"mf.zero.meta.StringAttribute","uuid":"7814e62a-1f88-414f-ae0f-00a1a680b9a8"},{"content":{"key":"textcolor","value":"#000000"},"type":"mf.zero.meta.StringAttribute","uuid":"eb7263c8-bc71-4d05-b991-e7eca3f3a5b0"},{"content":{"key":"type","value":"reaction"},"type":"mf.zero.meta.StringAttribute","uuid":"3510d887-b7af-41a6-8d35-733fd8550110"},{"content":{"key":"unused","value":"false"},"type":"mf.zero.meta.StringAttribute","uuid":"446f94c2-54a5-4b6c-a31a-a6b37df7be9f"},{"content":{"key":"uuid","value":"11d8030f-490a-47e9-a658-e91bdd9d9bee"},"type":"mf.zero.meta.StringAttribute","uuid":"ce6480dc-2d0e-40a0-a4a5-8f6fd7e78477"},{"content":{"key":"visible","value":"true"},"type":"mf.zero.meta.StringAttribute","uuid":"efa7283e-7b35-49e8-99c2-00f9ebfe8a86"},{"content":{"key":"zIndex","value":1.0},"type":"mf.zero.meta.RealAttribute","uuid":"b2002a2c-9cb0-4f34-a045-eb167b814c8a"}]},"type":"mf.zero.meta.AttributeMap","uuid":"1747378c-385e-495e-aedb-81e0cc349db6"},"dContained":[],"inConnections":[{"type":"diagram.editor.model.Connection","uuid":"f54351b4-e88c-4c87-9119-6d0585459f59"}],"outConnections":[{"type":"diagram.editor.model.Connection","uuid":"d7b7b22a-f175-48ad-8ba4-af62f7f98736"},{"type":"diagram.editor.model.Connection","uuid":"c2319fad-4623-4c07-9de4-9e26892e6c2d"}],"ports":[],"position":"6168,2087","properties":[],"size":"0,0,15,15","subDiagram":null,"syntaxElement":null,"title":"re_adc_5a_1b_1ag_endocytosis_cytoplasm","type":"reaction"},"type":"diagram.editor.model.Entity","uuid":"8fc1e51a-857c-430f-a638-94c832114329"},{"content":{"attributes":{"content":{"attributes":[{"content":{"key":"active","value":"false"},"type":"mf.zero.meta.StringAttribute","uuid":"32035633-dafd-45ed-a82c-7cbaf530a095"},{"content":{"key":"annotation"},"type":"mf.zero.meta.StringAttribute","uuid":"ee85edb5-0dda-4fd9-9702-4340705e125c"},{"content":{"key":"autoResizeBlock","value":"false"},"type":"mf.zero.meta.StringAttribute","uuid":"0ec56113-2dd3-443f-9518-abf79db76e30"},{"content":{"key":"boundaryCondition","value":"false"},"type":"mf.zero.meta.StringAttribute","uuid":"0f524ba9-faf6-42c5-a8f6-4f0f4343f8a0"},{"content":{"key":"cloneIndex","value":1.0},"type":"mf.zero.meta.RealAttribute","uuid":"ad6763e0-b7b3-4052-8454-2b9dbf5bbdc2"},{"content":{"key":"cloned","value":"false"},"type":"mf.zero.meta.StringAttribute","uuid":"68681547-564b-43ef-8207-415f1c580743"},{"content":{"key":"constant","value":"false"},"type":"mf.zero.meta.StringAttribute","uuid":"8de284b3-2eb5-47e5-956e-90d865d17c4e"},{"content":{"key":"dosed","value":"false"},"type":"mf.zero.meta.StringAttribute","uuid":"bc9446fc-3ff2-4d21-a1dd-0327cee8f776"},{"content":{"key":"dosedDisabled","value":"false"},"type":"mf.zero.meta.StringAttribute","uuid":"05301155-e951-4527-9e91-5c62a564d3f3"},{"content":{"key":"edgecolor","value":"#7a7a7a"},"type":"mf.zero.meta.StringAttribute","uuid":"d63ae3a3-6fee-48d9-aaad-7809314dec94"},{"content":{"key":"error","value":"false"},"type":"mf.zero.meta.StringAttribute","uuid":"05473426-8552-41f7-8b37-1135a91de7c9"},{"content":{"key":"event","value":"false"},"type":"mf.zero.meta.StringAttribute","uuid":"90abba9c-390b-4bfd-aff3-f1875baa9516"},{"content":{"key":"facecolor","value":"#f4cc60"},"type":"mf.zero.meta.StringAttribute","uuid":"f2cefdcf-5541-446e-8c20-4e6b3c75147e"},{"content":{"key":"fade","value":"none"},"type":"mf.zero.meta.StringAttribute","uuid":"24ce8c5b-e033-4ebd-9b9a-5ac28f29994c"},{"content":{"key":"fontFamily","value":"Arial"},"type":"mf.zero.meta.StringAttribute","uuid":"9951cc8b-1851-4bd1-9ca8-699fd0a79cca"},{"content":{"key":"fontSize","value":14.0},"type":"mf.zero.meta.RealAttribute","uuid":"18b62652-95e0-4bef-a238-87b5af2d86ca"},{"content":{"key":"fontWeight","value":"plain"},"type":"mf.zero.meta.StringAttribute","uuid":"583fa951-e1bd-4b52-9573-e03963088ad1"},{"content":{"key":"imageData"},"type":"mf.zero.meta.StringAttribute","uuid":"fbbef200-bfcc-4be2-9671-facf0a068433"},{"content":{"key":"initialAssignment","value":"false"},"type":"mf.zero.meta.StringAttribute","uuid":"75bcfdae-ee41-4bb3-a743-dabe9599d101"},{"content":{"key":"lines","value":"hide"},"type":"mf.zero.meta.StringAttribute","uuid":"34f3fdef-6daf-4bf1-9b52-b0a4088118c3"},{"content":{"key":"name","value":"re_adc_4a_1b_1ag_endocytosis_cytoplasm"},"type":"mf.zero.meta.StringAttribute","uuid":"b0095702-33bd-4e98-a243-9dbded7b497a"},{"content":{"key":"parentSessionID","value":3575.0},"type":"mf.zero.meta.RealAttribute","uuid":"c93ad2b8-fb8e-4f91-bf46-6f8b4e11bd82"},{"content":{"key":"pin","value":"false"},"type":"mf.zero.meta.StringAttribute","uuid":"ac74c0ef-edae-4f0e-a380-0347ad423a7a"},{"content":{"key":"plot","value":"false"},"type":"mf.zero.meta.StringAttribute","uuid":"72f5cb03-2acd-4c5b-aec3-35d37bd1a48a"},{"content":{"key":"repeatAssignment","value":"false"},"type":"mf.zero.meta.StringAttribute","uuid":"48ab0715-a5c1-40d1-aac8-357cbdb5176d"},{"content":{"key":"reversible","value":"false"},"type":"mf.zero.meta.StringAttribute","uuid":"8ffd2fda-af5a-4a23-b974-2b937460db59"},{"content":{"key":"rotate"},"type":"mf.zero.meta.RealAttribute","uuid":"14de025d-d297-4148-b7ad-f48e92a95c4d"},{"content":{"key":"sessionID","value":5091.0},"type":"mf.zero.meta.RealAttribute","uuid":"aee1db42-423e-453a-b789-730a6a835423"},{"content":{"key":"shape","value":"oval"},"type":"mf.zero.meta.StringAttribute","uuid":"ba6b7b3f-a20c-44c9-aa14-116cd00c89ed"},{"content":{"key":"shapeRadius","value":40.0},"type":"mf.zero.meta.RealAttribute","uuid":"11064da7-3500-475f-869a-0387a85c7703"},{"content":{"key":"split","value":"none"},"type":"mf.zero.meta.StringAttribute","uuid":"9bc68801-a13e-4f13-bd67-65af9100a275"},{"content":{"key":"textAlign","value":"left"},"type":"mf.zero.meta.StringAttribute","uuid":"e14816e3-be14-48e7-b327-2cd5eaf4a3c4"},{"content":{"key":"textLocation","value":"none"},"type":"mf.zero.meta.StringAttribute","uuid":"b6d6baab-42de-4941-931c-bab9625c972a"},{"content":{"key":"textcolor","value":"#000000"},"type":"mf.zero.meta.StringAttribute","uuid":"f2bee537-30e0-40cb-bbf0-b1fa3587e6d4"},{"content":{"key":"type","value":"reaction"},"type":"mf.zero.meta.StringAttribute","uuid":"23cfefd3-a18a-43b2-b417-3692afb576ae"},{"content":{"key":"unused","value":"false"},"type":"mf.zero.meta.StringAttribute","uuid":"771a1edd-f59d-4bba-83a8-a7303ec905c7"},{"content":{"key":"uuid","value":"9da58263-e1a3-404f-9280-ddd5775324f2"},"type":"mf.zero.meta.StringAttribute","uuid":"192716f1-87a4-4b16-9b3f-902bf2d115c2"},{"content":{"key":"visible","value":"true"},"type":"mf.zero.meta.StringAttribute","uuid":"8cbfc838-4a2b-4e6a-9f06-dc3f5ffd0d44"},{"content":{"key":"zIndex","value":1.0},"type":"mf.zero.meta.RealAttribute","uuid":"9c86feff-debc-478b-9b34-e09dadbda2e6"}]},"type":"mf.zero.meta.AttributeMap","uuid":"a56bdf04-9ca0-4b18-848e-7e8277fc46bf"},"dContained":[],"inConnections":[{"type":"diagram.editor.model.Connection","uuid":"526048bd-d74d-4ce5-9812-054d22f94789"}],"outConnections":[{"type":"diagram.editor.model.Connection","uuid":"eb7f84e4-8104-4b4a-9be9-16b53e63540a"},{"type":"diagram.editor.model.Connection","uuid":"66d75aad-1bf7-4a5f-9ed9-4b93a9c45d35"}],"ports":[],"position":"6168,2154","properties":[],"size":"0,0,15,15","subDiagram":null,"syntaxElement":null,"title":"re_adc_4a_1b_1ag_endocytosis_cytoplasm","type":"reaction"},"type":"diagram.editor.model.Entity","uuid":"f1a755d0-e188-43d1-b0a5-9ba2f8b2b700"},{"content":{"attributes":{"content":{"attributes":[{"content":{"key":"active","value":"false"},"type":"mf.zero.meta.StringAttribute","uuid":"723e5717-df0b-44d0-8619-ad717f8f7c43"},{"content":{"key":"annotation"},"type":"mf.zero.meta.StringAttribute","uuid":"79b9299a-3bfc-438d-8fe7-c90a16bbab60"},{"content":{"key":"autoResizeBlock","value":"false"},"type":"mf.zero.meta.StringAttribute","uuid":"4e2db1b2-5d78-4e56-8c2f-4e23abc7fb90"},{"content":{"key":"boundaryCondition","value":"false"},"type":"mf.zero.meta.StringAttribute","uuid":"fbb75d2f-c3a9-4504-85ce-b6133c63c88f"},{"content":{"key":"cloneIndex","value":1.0},"type":"mf.zero.meta.RealAttribute","uuid":"ecd81eea-9924-4a2c-8e51-04a656d5a138"},{"content":{"key":"cloned","value":"false"},"type":"mf.zero.meta.StringAttribute","uuid":"eb60a072-d412-49d5-af72-40eb378f6f4b"},{"content":{"key":"constant","value":"false"},"type":"mf.zero.meta.StringAttribute","uuid":"9548e4b5-4676-4ac5-a5c3-c48d301ab3ba"},{"content":{"key":"dosed","value":"false"},"type":"mf.zero.meta.StringAttribute","uuid":"63dc3353-f8c6-4deb-b82d-1a1a9d4b7664"},{"content":{"key":"dosedDisabled","value":"false"},"type":"mf.zero.meta.StringAttribute","uuid":"5fe51410-4d5c-44b0-aed3-4264654f6fb7"},{"content":{"key":"edgecolor","value":"#7a7a7a"},"type":"mf.zero.meta.StringAttribute","uuid":"abb0ced1-db92-4b03-983c-4b82f5522644"},{"content":{"key":"error","value":"false"},"type":"mf.zero.meta.StringAttribute","uuid":"0d2f116c-642c-4732-a493-4e493dd53d20"},{"content":{"key":"event","value":"false"},"type":"mf.zero.meta.StringAttribute","uuid":"60a5cc67-525b-4c6e-ae32-0137db83bffb"},{"content":{"key":"facecolor","value":"#f4cc60"},"type":"mf.zero.meta.StringAttribute","uuid":"bc612a30-c7a8-4f1f-8b8c-c3a28ff4ae65"},{"content":{"key":"fade","value":"none"},"type":"mf.zero.meta.StringAttribute","uuid":"2c50c7a8-efa3-48bf-bd39-695cabe9bc9a"},{"content":{"key":"fontFamily","value":"Arial"},"type":"mf.zero.meta.StringAttribute","uuid":"a6ddb565-292a-4058-932d-4301cf69c047"},{"content":{"key":"fontSize","value":14.0},"type":"mf.zero.meta.RealAttribute","uuid":"0078f022-f410-45ed-8a0c-3dd8a34b0a7e"},{"content":{"key":"fontWeight","value":"plain"},"type":"mf.zero.meta.StringAttribute","uuid":"eec5f028-846d-49ca-8ec8-d903b0321601"},{"content":{"key":"imageData"},"type":"mf.zero.meta.StringAttribute","uuid":"8b9ca729-2ce5-4132-a610-d5c6a980f45d"},{"content":{"key":"initialAssignment","value":"false"},"type":"mf.zero.meta.StringAttribute","uuid":"15a215d3-bd39-46bb-b15b-74da7109d4cb"},{"content":{"key":"lines","value":"hide"},"type":"mf.zero.meta.StringAttribute","uuid":"7d855f26-dffc-434d-8199-afd85e428f34"},{"content":{"key":"name","value":"re_adc_3a_1b_1ag_endocytosis_cytoplasm"},"type":"mf.zero.meta.StringAttribute","uuid":"81e31cc5-7b08-4193-9ff7-c208d689569e"},{"content":{"key":"parentSessionID","value":3575.0},"type":"mf.zero.meta.RealAttribute","uuid":"10f960e5-ac2a-4174-9e07-1c2209911a37"},{"content":{"key":"pin","value":"false"},"type":"mf.zero.meta.StringAttribute","uuid":"43011f0d-b4a6-49ba-ad0d-aa553eebe9d2"},{"content":{"key":"plot","value":"false"},"type":"mf.zero.meta.StringAttribute","uuid":"b2de1140-5aa8-4b2b-a04b-6c3f2dc515c5"},{"content":{"key":"repeatAssignment","value":"false"},"type":"mf.zero.meta.StringAttribute","uuid":"58241271-44c9-4c48-84fb-06798bca874f"},{"content":{"key":"reversible","value":"false"},"type":"mf.zero.meta.StringAttribute","uuid":"c08be097-0df1-4154-ab7b-b2b6f2c2f25e"},{"content":{"key":"rotate"},"type":"mf.zero.meta.RealAttribute","uuid":"e594da68-cc7e-422d-8db8-f4f180302e89"},{"content":{"key":"sessionID","value":5093.0},"type":"mf.zero.meta.RealAttribute","uuid":"f48f1be1-8f43-4cd2-b5d4-4efb6a5429ef"},{"content":{"key":"shape","value":"oval"},"type":"mf.zero.meta.StringAttribute","uuid":"9221578f-d9c9-4c45-8d1b-ccff5ab67369"},{"content":{"key":"shapeRadius","value":40.0},"type":"mf.zero.meta.RealAttribute","uuid":"ce31e88d-5d1c-4b0e-b696-473155e405f2"},{"content":{"key":"split","value":"none"},"type":"mf.zero.meta.StringAttribute","uuid":"b07bc1d7-58d7-40d4-a359-623551d6fbbf"},{"content":{"key":"textAlign","value":"left"},"type":"mf.zero.meta.StringAttribute","uuid":"f8588db1-4343-4785-b88e-ccb30c4c40d1"},{"content":{"key":"textLocation","value":"none"},"type":"mf.zero.meta.StringAttribute","uuid":"3379393a-a9f4-4579-9677-9c7c8dff18b8"},{"content":{"key":"textcolor","value":"#000000"},"type":"mf.zero.meta.StringAttribute","uuid":"3af59df6-c9de-41fb-b5ad-2584faa79e72"},{"content":{"key":"type","value":"reaction"},"type":"mf.zero.meta.StringAttribute","uuid":"af824a40-0f59-449f-85f8-b76b9b4de546"},{"content":{"key":"unused","value":"false"},"type":"mf.zero.meta.StringAttribute","uuid":"6f8bb9fc-2879-4334-a997-12de0abb81e2"},{"content":{"key":"uuid","value":"b5c2f2fb-d1d0-4916-a65a-e11f79d2fabc"},"type":"mf.zero.meta.StringAttribute","uuid":"f34cf147-0904-4347-9a49-2cc386f65228"},{"content":{"key":"visible","value":"true"},"type":"mf.zero.meta.StringAttribute","uuid":"f05df941-2e36-4f46-8947-24aad9cb257e"},{"content":{"key":"zIndex","value":1.0},"type":"mf.zero.meta.RealAttribute","uuid":"503a586f-1f6a-40ea-9a25-e87bc1901875"}]},"type":"mf.zero.meta.AttributeMap","uuid":"d5316d60-d8ac-43b7-a39b-7c2a7cd4bf76"},"dContained":[],"inConnections":[{"type":"diagram.editor.model.Connection","uuid":"04a285ee-b98c-4954-a35e-f9a1a2355348"}],"outConnections":[{"type":"diagram.editor.model.Connection","uuid":"dc05f4df-0e8e-4ff7-bcad-2bbca0bfeb9f"},{"type":"diagram.editor.model.Connection","uuid":"007ab9b6-a123-47aa-8d2a-2c14391a7191"}],"ports":[],"position":"6168,2236","properties":[],"size":"0,0,15,15","subDiagram":null,"syntaxElement":null,"title":"re_adc_3a_1b_1ag_endocytosis_cytoplasm","type":"reaction"},"type":"diagram.editor.model.Entity","uuid":"3361acf7-07f6-45ba-afa3-155207a89c2e"},{"content":{"attributes":{"content":{"attributes":[{"content":{"key":"active","value":"false"},"type":"mf.zero.meta.StringAttribute","uuid":"a80331fa-a8d0-49b2-9056-7cb05d007edb"},{"content":{"key":"annotation"},"type":"mf.zero.meta.StringAttribute","uuid":"9011d4e4-f5ff-447c-8fdb-0d303084aaf8"},{"content":{"key":"autoResizeBlock","value":"false"},"type":"mf.zero.meta.StringAttribute","uuid":"93e952a6-8e53-4286-9223-87df40c250d3"},{"content":{"key":"boundaryCondition","value":"false"},"type":"mf.zero.meta.StringAttribute","uuid":"df8df9c7-6105-4992-b66e-da8d27662edd"},{"content":{"key":"cloneIndex","value":1.0},"type":"mf.zero.meta.RealAttribute","uuid":"ba6588cf-0848-4afd-8d02-b83c1747d00a"},{"content":{"key":"cloned","value":"false"},"type":"mf.zero.meta.StringAttribute","uuid":"73aef396-e02e-4e9b-8d51-e5965346023b"},{"content":{"key":"constant","value":"false"},"type":"mf.zero.meta.StringAttribute","uuid":"4f762b7f-bcd9-458d-a300-8697fd62b4a2"},{"content":{"key":"dosed","value":"false"},"type":"mf.zero.meta.StringAttribute","uuid":"098853eb-24aa-40b4-958b-83a84c94735b"},{"content":{"key":"dosedDisabled","value":"false"},"type":"mf.zero.meta.StringAttribute","uuid":"390edc44-48f6-42f1-80c6-b50ee1d8d52b"},{"content":{"key":"edgecolor","value":"#7a7a7a"},"type":"mf.zero.meta.StringAttribute","uuid":"c6ed6895-5185-4746-a9f8-a8a1e3ba8b48"},{"content":{"key":"error","value":"false"},"type":"mf.zero.meta.StringAttribute","uuid":"92ee3e9c-b29b-427b-8907-4685348f6987"},{"content":{"key":"event","value":"false"},"type":"mf.zero.meta.StringAttribute","uuid":"c37b3b6e-73b9-4214-844a-02337b75b594"},{"content":{"key":"facecolor","value":"#f4cc60"},"type":"mf.zero.meta.StringAttribute","uuid":"8a2457e5-d7dd-4f54-ba41-448f8a47d0a9"},{"content":{"key":"fade","value":"none"},"type":"mf.zero.meta.StringAttribute","uuid":"265e40d0-90f6-4ebf-aadb-2b5a11271755"},{"content":{"key":"fontFamily","value":"Arial"},"type":"mf.zero.meta.StringAttribute","uuid":"814a6bad-c8d1-4d61-94e2-6375312d7764"},{"content":{"key":"fontSize","value":14.0},"type":"mf.zero.meta.RealAttribute","uuid":"23121de4-ac18-47b9-a73b-7c7360be700f"},{"content":{"key":"fontWeight","value":"plain"},"type":"mf.zero.meta.StringAttribute","uuid":"6512edc0-e8dc-43d4-9130-93bda467e95e"},{"content":{"key":"imageData"},"type":"mf.zero.meta.StringAttribute","uuid":"58ebc9e6-1dcc-4e99-a744-a87fde005ce1"},{"content":{"key":"initialAssignment","value":"false"},"type":"mf.zero.meta.StringAttribute","uuid":"1e1d5249-07ad-4460-ab20-253a215f2a80"},{"content":{"key":"lines","value":"hide"},"type":"mf.zero.meta.StringAttribute","uuid":"6d151d12-8304-4822-8162-5ffe08f2241c"},{"content":{"key":"name","value":"re_adc_2a_1b_1ag_endocytosis_cytoplasm"},"type":"mf.zero.meta.StringAttribute","uuid":"82f8030b-2125-462e-bcb0-cf78d5f373e7"},{"content":{"key":"parentSessionID","value":3575.0},"type":"mf.zero.meta.RealAttribute","uuid":"de1f92d2-7e56-4ec6-869d-cf9e3d92fb78"},{"content":{"key":"pin","value":"false"},"type":"mf.zero.meta.StringAttribute","uuid":"e9d6dcbb-4378-4662-a097-b08d46290437"},{"content":{"key":"plot","value":"false"},"type":"mf.zero.meta.StringAttribute","uuid":"da966244-257e-4dd2-9e6e-e012332ffc92"},{"content":{"key":"repeatAssignment","value":"false"},"type":"mf.zero.meta.StringAttribute","uuid":"ff196a31-5ee0-4b31-8d87-b473bff5965a"},{"content":{"key":"reversible","value":"false"},"type":"mf.zero.meta.StringAttribute","uuid":"7ccc9a39-9f3a-4733-a104-f16a3f32c36f"},{"content":{"key":"rotate"},"type":"mf.zero.meta.RealAttribute","uuid":"27bbde27-7232-41ac-a757-b148209b7c51"},{"content":{"key":"sessionID","value":5095.0},"type":"mf.zero.meta.RealAttribute","uuid":"85c5c547-d15d-4ffd-a03a-5416034d16e6"},{"content":{"key":"shape","value":"oval"},"type":"mf.zero.meta.StringAttribute","uuid":"ec38858e-9f37-4092-af20-f11c173f522f"},{"content":{"key":"shapeRadius","value":40.0},"type":"mf.zero.meta.RealAttribute","uuid":"34788008-3e19-4dbf-b7a3-b42e5f8deb89"},{"content":{"key":"split","value":"none"},"type":"mf.zero.meta.StringAttribute","uuid":"ead25c5d-3c96-4c51-94ec-b0010648a4be"},{"content":{"key":"textAlign","value":"left"},"type":"mf.zero.meta.StringAttribute","uuid":"3674fbcc-935e-4d73-a8e7-ae6ff662e95c"},{"content":{"key":"textLocation","value":"none"},"type":"mf.zero.meta.StringAttribute","uuid":"82e92a47-786a-4450-a73d-871611eb9af0"},{"content":{"key":"textcolor","value":"#000000"},"type":"mf.zero.meta.StringAttribute","uuid":"15ca15a6-b88b-4dbd-92b8-9b7f846bb1bc"},{"content":{"key":"type","value":"reaction"},"type":"mf.zero.meta.StringAttribute","uuid":"5417b010-a913-4b8d-ac3c-ce8d68872db6"},{"content":{"key":"unused","value":"false"},"type":"mf.zero.meta.StringAttribute","uuid":"4eaee890-f2c3-4e05-acf9-8daccde1ce1e"},{"content":{"key":"uuid","value":"05451dab-0406-4644-9035-e1ba420e6b92"},"type":"mf.zero.meta.StringAttribute","uuid":"df228a45-930d-4b89-b6fa-98bedfd2e1b1"},{"content":{"key":"visible","value":"true"},"type":"mf.zero.meta.StringAttribute","uuid":"8ff6e639-6779-4a24-b4ba-d7b108a31f2e"},{"content":{"key":"zIndex","value":1.0},"type":"mf.zero.meta.RealAttribute","uuid":"2a78fe9b-3080-4465-b11a-59fb678bf1df"}]},"type":"mf.zero.meta.AttributeMap","uuid":"e2b1468e-ad1d-46d4-8a75-43f1aec61a85"},"dContained":[],"inConnections":[{"type":"diagram.editor.model.Connection","uuid":"218c43f3-f10e-4e19-b7db-4b7530c84d35"}],"outConnections":[{"type":"diagram.editor.model.Connection","uuid":"bc44ad94-51b0-47be-afcb-f15c8fa2d5bf"},{"type":"diagram.editor.model.Connection","uuid":"245701dd-4d80-421d-ae5e-59b855b7a02a"}],"ports":[],"position":"6168,2304","properties":[],"size":"0,0,15,15","subDiagram":null,"syntaxElement":null,"title":"re_adc_2a_1b_1ag_endocytosis_cytoplasm","type":"reaction"},"type":"diagram.editor.model.Entity","uuid":"7d452424-b2bc-4153-930a-03f716fce208"},{"content":{"attributes":{"content":{"attributes":[{"content":{"key":"active","value":"false"},"type":"mf.zero.meta.StringAttribute","uuid":"1603e8dc-da37-4d5f-a45c-678250247993"},{"content":{"key":"annotation"},"type":"mf.zero.meta.StringAttribute","uuid":"e9c5bad1-e86c-4ba7-89ed-f3d484d91d3a"},{"content":{"key":"autoResizeBlock","value":"false"},"type":"mf.zero.meta.StringAttribute","uuid":"ac887790-dfb1-4754-9e77-ad506d902f61"},{"content":{"key":"boundaryCondition","value":"false"},"type":"mf.zero.meta.StringAttribute","uuid":"fa6570e8-d659-4005-969b-b57599674b0b"},{"content":{"key":"cloneIndex","value":1.0},"type":"mf.zero.meta.RealAttribute","uuid":"7505e652-3073-49a4-8150-4b0d19e19f97"},{"content":{"key":"cloned","value":"false"},"type":"mf.zero.meta.StringAttribute","uuid":"ef4b21e7-2504-4cfa-aee7-c5b5bd4a458d"},{"content":{"key":"constant","value":"false"},"type":"mf.zero.meta.StringAttribute","uuid":"cad4caab-32cd-4362-a5f6-6da3d96feb1d"},{"content":{"key":"dosed","value":"false"},"type":"mf.zero.meta.StringAttribute","uuid":"5eaaec48-aea2-4c0b-ae0e-c263e39a9cb2"},{"content":{"key":"dosedDisabled","value":"false"},"type":"mf.zero.meta.StringAttribute","uuid":"c5f82ac9-6650-47af-8fda-125a075d310a"},{"content":{"key":"edgecolor","value":"#7a7a7a"},"type":"mf.zero.meta.StringAttribute","uuid":"1408f07a-6017-4ed3-b50b-e4e57aeec055"},{"content":{"key":"error","value":"false"},"type":"mf.zero.meta.StringAttribute","uuid":"02195e8e-bc23-45a3-aaf7-fabbb94489ce"},{"content":{"key":"event","value":"false"},"type":"mf.zero.meta.StringAttribute","uuid":"6115a8f7-507c-4377-8fc5-dec56fbf7ee6"},{"content":{"key":"facecolor","value":"#f4cc60"},"type":"mf.zero.meta.StringAttribute","uuid":"aaebee9c-9c04-4c99-a565-7118242bbc32"},{"content":{"key":"fade","value":"none"},"type":"mf.zero.meta.StringAttribute","uuid":"a1b5ec92-f206-4b89-a779-088465100a4b"},{"content":{"key":"fontFamily","value":"Arial"},"type":"mf.zero.meta.StringAttribute","uuid":"b052b17d-f0ad-4609-8304-fcf2e857bb94"},{"content":{"key":"fontSize","value":14.0},"type":"mf.zero.meta.RealAttribute","uuid":"5b086275-2650-4ac5-8642-b3efa5ab60dc"},{"content":{"key":"fontWeight","value":"plain"},"type":"mf.zero.meta.StringAttribute","uuid":"e248aca1-dbcb-4340-932b-510a6918d97d"},{"content":{"key":"imageData"},"type":"mf.zero.meta.StringAttribute","uuid":"23f48a0a-91f1-44b4-9118-682938bea20b"},{"content":{"key":"initialAssignment","value":"false"},"type":"mf.zero.meta.StringAttribute","uuid":"fb867a7f-dc79-4dff-b40c-d0f7ff3a38a5"},{"content":{"key":"lines","value":"hide"},"type":"mf.zero.meta.StringAttribute","uuid":"4f85119d-584b-4956-8306-374fd01e528a"},{"content":{"key":"name","value":"re_adc_1a_1b_1ag_endocytosis_cytoplasm"},"type":"mf.zero.meta.StringAttribute","uuid":"419c3e72-be51-4c00-9b2e-5594038cad9f"},{"content":{"key":"parentSessionID","value":3575.0},"type":"mf.zero.meta.RealAttribute","uuid":"2e3643e8-e217-4d2d-a8c1-6d40ebd4b9c4"},{"content":{"key":"pin","value":"false"},"type":"mf.zero.meta.StringAttribute","uuid":"0c8c39e6-ad6b-4e39-bced-997802c0f00b"},{"content":{"key":"plot","value":"false"},"type":"mf.zero.meta.StringAttribute","uuid":"a79dd8e4-bcb6-45ab-a44c-0fa657d53615"},{"content":{"key":"repeatAssignment","value":"false"},"type":"mf.zero.meta.StringAttribute","uuid":"7fcc295f-5053-4e93-8a9a-0990e8414425"},{"content":{"key":"reversible","value":"false"},"type":"mf.zero.meta.StringAttribute","uuid":"4911beeb-d508-442f-9135-79fc1c948f30"},{"content":{"key":"rotate"},"type":"mf.zero.meta.RealAttribute","uuid":"18a67191-9158-4018-802d-0d6ee2083e63"},{"content":{"key":"sessionID","value":5097.0},"type":"mf.zero.meta.RealAttribute","uuid":"3d6060db-5069-454c-a144-82d68530c2f1"},{"content":{"key":"shape","value":"oval"},"type":"mf.zero.meta.StringAttribute","uuid":"07da4745-c7a4-41f2-882e-fd44946c1def"},{"content":{"key":"shapeRadius","value":40.0},"type":"mf.zero.meta.RealAttribute","uuid":"9c879028-adf7-4305-853f-52b1deac2638"},{"content":{"key":"split","value":"none"},"type":"mf.zero.meta.StringAttribute","uuid":"fa55993c-b5ce-4e17-823e-148e6ac365da"},{"content":{"key":"textAlign","value":"left"},"type":"mf.zero.meta.StringAttribute","uuid":"db1fd6d2-b886-41b2-8838-0406a5675b73"},{"content":{"key":"textLocation","value":"none"},"type":"mf.zero.meta.StringAttribute","uuid":"777b9d6c-9539-48cd-a611-3cc870600985"},{"content":{"key":"textcolor","value":"#000000"},"type":"mf.zero.meta.StringAttribute","uuid":"79abc028-6337-4961-b0cc-fa2fbce6d0f1"},{"content":{"key":"type","value":"reaction"},"type":"mf.zero.meta.StringAttribute","uuid":"1ad78dfb-bd0d-43ee-9810-03acd67852d1"},{"content":{"key":"unused","value":"false"},"type":"mf.zero.meta.StringAttribute","uuid":"5c35c2fd-2a4e-4874-893c-0ae697fc9b8a"},{"content":{"key":"uuid","value":"340d8b57-3d63-4d85-871f-5086153fd0ea"},"type":"mf.zero.meta.StringAttribute","uuid":"4db91dc3-1a35-40d2-9908-3ae57bbc0e2a"},{"content":{"key":"visible","value":"true"},"type":"mf.zero.meta.StringAttribute","uuid":"a67e9d6a-165c-4935-b37c-b6cd3b6f4a50"},{"content":{"key":"zIndex","value":1.0},"type":"mf.zero.meta.RealAttribute","uuid":"7e93e628-1ad5-4083-a12f-b7e85576ea06"}]},"type":"mf.zero.meta.AttributeMap","uuid":"5919c1e6-e18c-4207-84e2-9f7f3ad79bc0"},"dContained":[],"inConnections":[{"type":"diagram.editor.model.Connection","uuid":"b57126a6-9bc3-475b-bb85-8e3c83a03032"}],"outConnections":[{"type":"diagram.editor.model.Connection","uuid":"50bcb53f-7076-4b94-b461-426dd992dbcc"},{"type":"diagram.editor.model.Connection","uuid":"946861fb-78ff-4429-8291-6dbb8e5b7ae0"}],"ports":[],"position":"6168,2384","properties":[],"size":"0,0,15,15","subDiagram":null,"syntaxElement":null,"title":"re_adc_1a_1b_1ag_endocytosis_cytoplasm","type":"reaction"},"type":"diagram.editor.model.Entity","uuid":"c74174f0-bd2a-4bbb-9e29-47822e7fec5a"},{"content":{"attributes":{"content":{"attributes":[{"content":{"key":"active","value":"false"},"type":"mf.zero.meta.StringAttribute","uuid":"8f07361c-de09-47b3-85c4-1067b5a51371"},{"content":{"key":"annotation"},"type":"mf.zero.meta.StringAttribute","uuid":"ccf336ca-d143-4b33-9a92-602a8a89efe3"},{"content":{"key":"autoResizeBlock","value":"false"},"type":"mf.zero.meta.StringAttribute","uuid":"ba03549c-2fec-4de2-8220-41b5435b5575"},{"content":{"key":"boundaryCondition","value":"false"},"type":"mf.zero.meta.StringAttribute","uuid":"7f646a61-e202-49c6-90ae-8b26d1d113b8"},{"content":{"key":"cloneIndex","value":1.0},"type":"mf.zero.meta.RealAttribute","uuid":"42abda05-5ad2-4dd4-9523-6c8de1acc079"},{"content":{"key":"cloned","value":"false"},"type":"mf.zero.meta.StringAttribute","uuid":"6fb509c3-9e3c-4915-b266-89b3ac3bc443"},{"content":{"key":"constant","value":"false"},"type":"mf.zero.meta.StringAttribute","uuid":"94dd34ad-1544-4498-8bff-4f45ace2b5b6"},{"content":{"key":"dosed","value":"false"},"type":"mf.zero.meta.StringAttribute","uuid":"42f6e779-c24b-4976-8093-58f21e663660"},{"content":{"key":"dosedDisabled","value":"false"},"type":"mf.zero.meta.StringAttribute","uuid":"6d1e49ab-d4be-4e62-9250-cf4a4b9b5f11"},{"content":{"key":"edgecolor","value":"#7a7a7a"},"type":"mf.zero.meta.StringAttribute","uuid":"fd6b02fd-76a5-4dca-a0f3-31a13da03b9e"},{"content":{"key":"error","value":"false"},"type":"mf.zero.meta.StringAttribute","uuid":"48602e5e-4124-4901-9486-418977b0c4fe"},{"content":{"key":"event","value":"false"},"type":"mf.zero.meta.StringAttribute","uuid":"53b49b7c-d832-435c-a459-72e152f63678"},{"content":{"key":"facecolor","value":"#f4cc60"},"type":"mf.zero.meta.StringAttribute","uuid":"13308b00-2935-4b91-af3b-4531e74a2ef7"},{"content":{"key":"fade","value":"none"},"type":"mf.zero.meta.StringAttribute","uuid":"68a70306-4bad-4d12-82f0-eba3d62c2c57"},{"content":{"key":"fontFamily","value":"Arial"},"type":"mf.zero.meta.StringAttribute","uuid":"9c6f22da-6784-4469-8137-35cef6848c4f"},{"content":{"key":"fontSize","value":14.0},"type":"mf.zero.meta.RealAttribute","uuid":"19aadbc1-6004-41d3-b3c3-b6867d9bec55"},{"content":{"key":"fontWeight","value":"plain"},"type":"mf.zero.meta.StringAttribute","uuid":"4a986b17-c6a4-479b-a285-98a31e776be7"},{"content":{"key":"imageData"},"type":"mf.zero.meta.StringAttribute","uuid":"7cd6f96b-432e-484d-b277-d97d2c84dacb"},{"content":{"key":"initialAssignment","value":"false"},"type":"mf.zero.meta.StringAttribute","uuid":"1954d109-498c-4685-87a5-249f5c55950c"},{"content":{"key":"lines","value":"hide"},"type":"mf.zero.meta.StringAttribute","uuid":"3f5f2b49-c1f3-4341-af4b-ee17280ca9d9"},{"content":{"key":"name","value":"re_adc_0a_1b_1ag_endocytosis_cytoplasm"},"type":"mf.zero.meta.StringAttribute","uuid":"04629651-e299-4c12-9703-3089b950ebcf"},{"content":{"key":"parentSessionID","value":3575.0},"type":"mf.zero.meta.RealAttribute","uuid":"8cae6cbe-21bd-42e1-8346-b972a5daf5a0"},{"content":{"key":"pin","value":"false"},"type":"mf.zero.meta.StringAttribute","uuid":"f1c98f4c-6c88-4bf2-ab92-2e664fb3fe1d"},{"content":{"key":"plot","value":"false"},"type":"mf.zero.meta.StringAttribute","uuid":"e9be6caa-8306-4165-95f8-353794d511b9"},{"content":{"key":"repeatAssignment","value":"false"},"type":"mf.zero.meta.StringAttribute","uuid":"b58e1630-a753-4ce1-b198-f5e6abeb9947"},{"content":{"key":"reversible","value":"false"},"type":"mf.zero.meta.StringAttribute","uuid":"76f63164-e0f7-4abe-b2ef-2dd328cf6218"},{"content":{"key":"rotate"},"type":"mf.zero.meta.RealAttribute","uuid":"e33663d2-00ca-4f3a-9f30-b4a715ee48ae"},{"content":{"key":"sessionID","value":5099.0},"type":"mf.zero.meta.RealAttribute","uuid":"ff13c29d-6bf6-45fc-99be-bd908b13d06b"},{"content":{"key":"shape","value":"oval"},"type":"mf.zero.meta.StringAttribute","uuid":"adb9ffc9-e0bb-4897-b757-1580cd35f0d6"},{"content":{"key":"shapeRadius","value":40.0},"type":"mf.zero.meta.RealAttribute","uuid":"29550e1f-9e4b-4f7a-9606-d442de07ba6b"},{"content":{"key":"split","value":"none"},"type":"mf.zero.meta.StringAttribute","uuid":"124a193c-b641-48c1-914f-088fb2be1046"},{"content":{"key":"textAlign","value":"left"},"type":"mf.zero.meta.StringAttribute","uuid":"c473fec9-418e-4532-a55b-3c4de2b4dbd2"},{"content":{"key":"textLocation","value":"none"},"type":"mf.zero.meta.StringAttribute","uuid":"a9d9deeb-13b3-482a-8664-01359d104be5"},{"content":{"key":"textcolor","value":"#000000"},"type":"mf.zero.meta.StringAttribute","uuid":"e03ab003-55fe-4200-a35f-fcade7a0f864"},{"content":{"key":"type","value":"reaction"},"type":"mf.zero.meta.StringAttribute","uuid":"1169e660-6418-424c-8e28-4ed331f36bbe"},{"content":{"key":"unused","value":"false"},"type":"mf.zero.meta.StringAttribute","uuid":"f6c64ab8-642c-4364-bc0b-d4b901c226f3"},{"content":{"key":"uuid","value":"87b7bc41-d469-4720-b4a4-d6ec42bee72e"},"type":"mf.zero.meta.StringAttribute","uuid":"f209b309-c7e7-4608-ad3f-c86e4cc576ea"},{"content":{"key":"visible","value":"true"},"type":"mf.zero.meta.StringAttribute","uuid":"70aaed9d-db7e-47e1-844d-f49a12450c93"},{"content":{"key":"zIndex","value":1.0},"type":"mf.zero.meta.RealAttribute","uuid":"18963f40-4331-4031-9542-de0b26e35f68"}]},"type":"mf.zero.meta.AttributeMap","uuid":"f6cd0357-4a4d-400a-90ec-871db42bcc93"},"dContained":[],"inConnections":[{"type":"diagram.editor.model.Connection","uuid":"f9ed9bfd-d855-446a-ba23-631bc1f3d1cf"}],"outConnections":[{"type":"diagram.editor.model.Connection","uuid":"a5231215-cf63-47e6-b3c8-a7e02757e933"}],"ports":[],"position":"6168,2468","properties":[],"size":"0,0,15,15","subDiagram":null,"syntaxElement":null,"title":"re_adc_0a_1b_1ag_endocytosis_cytoplasm","type":"reaction"},"type":"diagram.editor.model.Entity","uuid":"567d5591-26ef-4a36-8ba8-c22e020044af"},{"content":{"attributes":{"content":{"attributes":[{"content":{"key":"active","value":"false"},"type":"mf.zero.meta.StringAttribute","uuid":"26cd2e38-f618-4cc1-95e7-f96f28753762"},{"content":{"key":"annotation"},"type":"mf.zero.meta.StringAttribute","uuid":"6bbe7137-1e82-4e1b-a475-fe2fef27e0cc"},{"content":{"key":"autoResizeBlock","value":"false"},"type":"mf.zero.meta.StringAttribute","uuid":"133969ac-6e43-4e4d-bfb0-39d343085f4a"},{"content":{"key":"boundaryCondition","value":"false"},"type":"mf.zero.meta.StringAttribute","uuid":"ecd681ea-30f7-4cd2-93a9-8c2f3676642f"},{"content":{"key":"cloneIndex","value":1.0},"type":"mf.zero.meta.RealAttribute","uuid":"2d602d0d-f6ff-4c7c-84d6-7e3d58d113f7"},{"content":{"key":"cloned","value":"false"},"type":"mf.zero.meta.StringAttribute","uuid":"018f2e6a-d08c-4c03-a172-3964f04839b8"},{"content":{"key":"constant","value":"false"},"type":"mf.zero.meta.StringAttribute","uuid":"05366b0c-8493-4eea-96f9-cc17eb6cdb9d"},{"content":{"key":"dosed","value":"false"},"type":"mf.zero.meta.StringAttribute","uuid":"a21ab7e7-6b2d-45c1-8c96-bfccf2edf1d2"},{"content":{"key":"dosedDisabled","value":"false"},"type":"mf.zero.meta.StringAttribute","uuid":"203632f2-6511-46c9-bb20-2beeb393d70d"},{"content":{"key":"edgecolor","value":"#7a7a7a"},"type":"mf.zero.meta.StringAttribute","uuid":"f10d7a9b-f0be-45a8-a86e-71dcc877c29e"},{"content":{"key":"error","value":"false"},"type":"mf.zero.meta.StringAttribute","uuid":"2630173c-24cd-4845-b7b1-09d57e2b5239"},{"content":{"key":"event","value":"false"},"type":"mf.zero.meta.StringAttribute","uuid":"9609558e-8987-4098-9a29-e81b674217c2"},{"content":{"key":"facecolor","value":"#f4cc60"},"type":"mf.zero.meta.StringAttribute","uuid":"9718b7cb-0432-4dd8-a42b-7c6e0c6e4783"},{"content":{"key":"fade","value":"none"},"type":"mf.zero.meta.StringAttribute","uuid":"9dac7cd8-1af1-493d-a924-f9ddf3df02e2"},{"content":{"key":"fontFamily","value":"Arial"},"type":"mf.zero.meta.StringAttribute","uuid":"54a099c8-3242-4f8b-8c81-02b0a52c9da2"},{"content":{"key":"fontSize","value":14.0},"type":"mf.zero.meta.RealAttribute","uuid":"0e1389b6-76a0-46a5-9508-511d65c80ad2"},{"content":{"key":"fontWeight","value":"plain"},"type":"mf.zero.meta.StringAttribute","uuid":"6481a6c9-2b4e-44d9-a00d-d9e15adef977"},{"content":{"key":"imageData"},"type":"mf.zero.meta.StringAttribute","uuid":"984cdeca-b450-4d41-bfa7-aa485352984d"},{"content":{"key":"initialAssignment","value":"false"},"type":"mf.zero.meta.StringAttribute","uuid":"527e462b-1393-4b1b-8da6-d2989d476b33"},{"content":{"key":"lines","value":"hide"},"type":"mf.zero.meta.StringAttribute","uuid":"c433de3c-1209-4a59-a086-724c399b5804"},{"content":{"key":"name","value":"re_payload_t_permeation"},"type":"mf.zero.meta.StringAttribute","uuid":"a4b14678-221f-48eb-ad86-360ae17e15c2"},{"content":{"key":"parentSessionID","value":3575.0},"type":"mf.zero.meta.RealAttribute","uuid":"7db1f580-58c1-4665-b35f-3d2f5714e8ba"},{"content":{"key":"pin","value":"false"},"type":"mf.zero.meta.StringAttribute","uuid":"ea9d3dd0-8dd3-459a-b5a9-d20255a0331a"},{"content":{"key":"plot","value":"false"},"type":"mf.zero.meta.StringAttribute","uuid":"c85be31e-bffc-440d-8522-88f0e6bfdd1d"},{"content":{"key":"repeatAssignment","value":"false"},"type":"mf.zero.meta.StringAttribute","uuid":"f9ff8cd7-7fc3-4ddb-96ff-cd5dd736a723"},{"content":{"key":"reversible","value":"true"},"type":"mf.zero.meta.StringAttribute","uuid":"bce4c603-422b-4159-a60a-ffdb7d8f9225"},{"content":{"key":"rotate"},"type":"mf.zero.meta.RealAttribute","uuid":"72bedb63-11dc-471a-afb0-1ed59668973d"},{"content":{"key":"sessionID","value":5131.0},"type":"mf.zero.meta.RealAttribute","uuid":"caab59bb-a1a6-42d7-8c56-768b1d95a1b2"},{"content":{"key":"shape","value":"oval"},"type":"mf.zero.meta.StringAttribute","uuid":"e75ad87e-38f3-480c-8c60-26b1f9fd3a3b"},{"content":{"key":"shapeRadius","value":40.0},"type":"mf.zero.meta.RealAttribute","uuid":"154c690d-f70e-4b71-814e-faf141ccb7ce"},{"content":{"key":"split","value":"none"},"type":"mf.zero.meta.StringAttribute","uuid":"ed829e0d-5ebd-4f22-a7d9-b1c7fce30820"},{"content":{"key":"textAlign","value":"left"},"type":"mf.zero.meta.StringAttribute","uuid":"bf68b795-236b-42ff-a7e3-8c45b6ebda99"},{"content":{"key":"textLocation","value":"none"},"type":"mf.zero.meta.StringAttribute","uuid":"5b38c023-7aa1-48aa-bc56-4a6006279af3"},{"content":{"key":"textcolor","value":"#000000"},"type":"mf.zero.meta.StringAttribute","uuid":"5a51863d-83ff-4a04-bb68-99325b8844b8"},{"content":{"key":"type","value":"reaction"},"type":"mf.zero.meta.StringAttribute","uuid":"81c7ab22-8604-4c3d-b5cd-1dbde2c5f3c2"},{"content":{"key":"unused","value":"false"},"type":"mf.zero.meta.StringAttribute","uuid":"edca81ee-1102-4975-873c-53920778e20a"},{"content":{"key":"uuid","value":"f7f3ebd1-0340-42f5-8bb6-2ccab432ccf6"},"type":"mf.zero.meta.StringAttribute","uuid":"7e4b0292-e44b-4595-bb9c-09b0a9f490e4"},{"content":{"key":"visible","value":"true"},"type":"mf.zero.meta.StringAttribute","uuid":"16d60996-0769-47f6-8bb0-b6592380f5e8"},{"content":{"key":"zIndex","value":1.0},"type":"mf.zero.meta.RealAttribute","uuid":"e0bd09c8-77a6-4736-b587-852f3e6cb496"}]},"type":"mf.zero.meta.AttributeMap","uuid":"798ecd80-2c11-4604-8487-71a80945f9ce"},"dContained":[],"inConnections":[{"type":"diagram.editor.model.Connection","uuid":"2d14563f-9356-43d2-83f1-1bff94eba482"}],"outConnections":[{"type":"diagram.editor.model.Connection","uuid":"6f6da0e8-a688-43c1-a6e9-4cf67d6c2336"}],"ports":[],"position":"3171,1842","properties":[],"size":"0,0,15,15","subDiagram":null,"syntaxElement":null,"title":"re_payload_t_permeation","type":"reaction"},"type":"diagram.editor.model.Entity","uuid":"6039dd66-6573-469c-a285-25709b5f037e"},{"content":{"attributes":{"content":{"attributes":[{"content":{"key":"active","value":"false"},"type":"mf.zero.meta.StringAttribute","uuid":"b8df311c-7c7f-4bac-89e6-bf73cedfe5f6"},{"content":{"key":"annotation"},"type":"mf.zero.meta.StringAttribute","uuid":"8fe9bd3a-3745-4495-9a2e-cac93975766b"},{"content":{"key":"autoResizeBlock","value":"false"},"type":"mf.zero.meta.StringAttribute","uuid":"8f9ccf27-9b62-4131-b056-6837175f896d"},{"content":{"key":"boundaryCondition","value":"false"},"type":"mf.zero.meta.StringAttribute","uuid":"22e36b9b-25ed-4d97-90e8-e6613e39ddd8"},{"content":{"key":"cloneIndex","value":1.0},"type":"mf.zero.meta.RealAttribute","uuid":"75e83313-4604-47cc-a741-f05c58286e09"},{"content":{"key":"cloned","value":"false"},"type":"mf.zero.meta.StringAttribute","uuid":"0e845263-7a24-4ce9-b81b-7aefcddf5d1c"},{"content":{"key":"constant","value":"false"},"type":"mf.zero.meta.StringAttribute","uuid":"475eb0bf-d7e0-467d-a533-65127e091425"},{"content":{"key":"dosed","value":"false"},"type":"mf.zero.meta.StringAttribute","uuid":"b5713692-789e-4022-81c4-76d087726f68"},{"content":{"key":"dosedDisabled","value":"false"},"type":"mf.zero.meta.StringAttribute","uuid":"939614e9-523c-4098-bba9-7243c3345df7"},{"content":{"key":"edgecolor","value":"#7a7a7a"},"type":"mf.zero.meta.StringAttribute","uuid":"1f649dbf-ed93-4f83-838a-23875d051986"},{"content":{"key":"error","value":"false"},"type":"mf.zero.meta.StringAttribute","uuid":"bf2da2f9-0c2b-427b-82dd-66654bef5128"},{"content":{"key":"event","value":"false"},"type":"mf.zero.meta.StringAttribute","uuid":"58a5c728-f1bf-4f71-b9c9-f5154f6e2bec"},{"content":{"key":"facecolor","value":"#f4cc60"},"type":"mf.zero.meta.StringAttribute","uuid":"9d21e6f7-91cb-43c6-9424-d7017516fade"},{"content":{"key":"fade","value":"none"},"type":"mf.zero.meta.StringAttribute","uuid":"4968292b-b4bb-4562-b494-214cded4f8c3"},{"content":{"key":"fontFamily","value":"Arial"},"type":"mf.zero.meta.StringAttribute","uuid":"d6ad1b90-3f80-45c9-aad7-6fc046e5d453"},{"content":{"key":"fontSize","value":14.0},"type":"mf.zero.meta.RealAttribute","uuid":"a15e0460-5839-4f35-9179-9ed6a6fd8c40"},{"content":{"key":"fontWeight","value":"plain"},"type":"mf.zero.meta.StringAttribute","uuid":"58352079-1b3a-44da-aa39-935082d23f70"},{"content":{"key":"imageData"},"type":"mf.zero.meta.StringAttribute","uuid":"4298863d-5ae2-405e-9551-30a2db530db2"},{"content":{"key":"initialAssignment","value":"false"},"type":"mf.zero.meta.StringAttribute","uuid":"dc302a8c-fdeb-4726-a6cc-788a0f5e4d81"},{"content":{"key":"lines","value":"hide"},"type":"mf.zero.meta.StringAttribute","uuid":"ecd46933-9f4d-49ac-be22-124b38ea7a51"},{"content":{"key":"name","value":"re_dc_7a_0b_t_diffusion"},"type":"mf.zero.meta.StringAttribute","uuid":"0fc85001-e2e1-41af-881a-1cff6a159bc4"},{"content":{"key":"parentSessionID","value":3575.0},"type":"mf.zero.meta.RealAttribute","uuid":"dd735833-c481-4517-a156-c1997bcff6f3"},{"content":{"key":"pin","value":"false"},"type":"mf.zero.meta.StringAttribute","uuid":"1078a100-10b2-4e96-85aa-25d96218aef6"},{"content":{"key":"plot","value":"false"},"type":"mf.zero.meta.StringAttribute","uuid":"8b0f08c4-432e-43cc-ad09-549b38f303da"},{"content":{"key":"repeatAssignment","value":"false"},"type":"mf.zero.meta.StringAttribute","uuid":"2d71a9d3-e6b3-4802-b127-980e37337659"},{"content":{"key":"reversible","value":"true"},"type":"mf.zero.meta.StringAttribute","uuid":"e2e550e4-7622-4575-98ae-c540ab0654ff"},{"content":{"key":"rotate"},"type":"mf.zero.meta.RealAttribute","uuid":"37fbb559-1d08-4e61-8561-dc8bf54e6b51"},{"content":{"key":"sessionID","value":5133.0},"type":"mf.zero.meta.RealAttribute","uuid":"b3a94f8b-c569-44f5-b4cc-c0984250475f"},{"content":{"key":"shape","value":"oval"},"type":"mf.zero.meta.StringAttribute","uuid":"6a89c8e7-9dd8-4a7a-8b62-a2277c920b1c"},{"content":{"key":"shapeRadius","value":40.0},"type":"mf.zero.meta.RealAttribute","uuid":"dbabd83b-e21c-4dd6-9788-fb699ac1bf11"},{"content":{"key":"split","value":"none"},"type":"mf.zero.meta.StringAttribute","uuid":"e1d654b9-40e3-4dce-887d-8e98da98bab7"},{"content":{"key":"textAlign","value":"left"},"type":"mf.zero.meta.StringAttribute","uuid":"cbfa2ae6-1414-41a0-b67f-66947b79d266"},{"content":{"key":"textLocation","value":"none"},"type":"mf.zero.meta.StringAttribute","uuid":"f5da8c23-954f-439f-97f5-645e0c89d97b"},{"content":{"key":"textcolor","value":"#000000"},"type":"mf.zero.meta.StringAttribute","uuid":"a19f10de-2109-4e35-9424-9e03fb1dcab0"},{"content":{"key":"type","value":"reaction"},"type":"mf.zero.meta.StringAttribute","uuid":"f60d8dfe-8b09-418f-8285-5e1027b8de57"},{"content":{"key":"unused","value":"false"},"type":"mf.zero.meta.StringAttribute","uuid":"883e9daa-e584-4598-b4c2-6250b0b29b54"},{"content":{"key":"uuid","value":"f4333754-b1b4-4945-aee6-79b838b9345b"},"type":"mf.zero.meta.StringAttribute","uuid":"ebbd05bc-fdbb-4f6f-a5cd-eba380bed5ea"},{"content":{"key":"visible","value":"true"},"type":"mf.zero.meta.StringAttribute","uuid":"11f46aba-6b9b-4037-81e3-81d1c804478e"},{"content":{"key":"zIndex","value":1.0},"type":"mf.zero.meta.RealAttribute","uuid":"97004a54-da11-4cd9-9f0c-50b369ca3c90"}]},"type":"mf.zero.meta.AttributeMap","uuid":"57df1256-9e58-42cf-9f88-e4ed7027fd91"},"dContained":[],"inConnections":[{"type":"diagram.editor.model.Connection","uuid":"a4985848-f285-40d1-a00c-84df88d14386"}],"outConnections":[{"type":"diagram.editor.model.Connection","uuid":"44db2531-3686-48a4-a806-fa6c89e17c47"}],"ports":[],"position":"3301,166","properties":[],"size":"0,0,15,15","subDiagram":null,"syntaxElement":null,"title":"re_dc_7a_0b_t_diffusion","type":"reaction"},"type":"diagram.editor.model.Entity","uuid":"457ef08a-7884-41d8-8f25-56010378fe14"},{"content":{"attributes":{"content":{"attributes":[{"content":{"key":"active","value":"false"},"type":"mf.zero.meta.StringAttribute","uuid":"bb971ba7-ea5b-4f11-918e-fa2da2258537"},{"content":{"key":"annotation"},"type":"mf.zero.meta.StringAttribute","uuid":"ebb50a9e-a0b1-4b12-95c8-b3d567bd49ed"},{"content":{"key":"autoResizeBlock","value":"false"},"type":"mf.zero.meta.StringAttribute","uuid":"280c7bdc-c11a-4ece-884c-97d2b121b949"},{"content":{"key":"boundaryCondition","value":"false"},"type":"mf.zero.meta.StringAttribute","uuid":"f32b92c5-6443-4591-b4e8-df7cdd2be07f"},{"content":{"key":"cloneIndex","value":1.0},"type":"mf.zero.meta.RealAttribute","uuid":"ecb09300-d954-40ac-ba5e-08529ddfd0d8"},{"content":{"key":"cloned","value":"false"},"type":"mf.zero.meta.StringAttribute","uuid":"3fffab82-16d3-41b7-bea0-ac14407305fa"},{"content":{"key":"constant","value":"false"},"type":"mf.zero.meta.StringAttribute","uuid":"662b752c-a970-44b5-84c3-69d24b0c17f2"},{"content":{"key":"dosed","value":"false"},"type":"mf.zero.meta.StringAttribute","uuid":"d9ed2b17-3af9-4819-9851-e7e90867ea3d"},{"content":{"key":"dosedDisabled","value":"false"},"type":"mf.zero.meta.StringAttribute","uuid":"9c34cc41-92ad-4149-bb51-ed1f07f96e63"},{"content":{"key":"edgecolor","value":"#7a7a7a"},"type":"mf.zero.meta.StringAttribute","uuid":"18ffdf45-3a32-48a2-8532-e390a9786095"},{"content":{"key":"error","value":"false"},"type":"mf.zero.meta.StringAttribute","uuid":"b1f3840f-7eb5-4c84-9ce9-dee34b37c0ef"},{"content":{"key":"event","value":"false"},"type":"mf.zero.meta.StringAttribute","uuid":"6b854a25-3f3c-48b3-b8c0-ebf6851d5115"},{"content":{"key":"facecolor","value":"#f4cc60"},"type":"mf.zero.meta.StringAttribute","uuid":"9bbaaeb1-4f12-4408-9c0d-97c1ae12f6c2"},{"content":{"key":"fade","value":"none"},"type":"mf.zero.meta.StringAttribute","uuid":"9ae6c546-7526-4a7c-9dd5-b829c01a77bd"},{"content":{"key":"fontFamily","value":"Arial"},"type":"mf.zero.meta.StringAttribute","uuid":"717da6e2-6bad-49e3-bc0c-3c8116990c72"},{"content":{"key":"fontSize","value":14.0},"type":"mf.zero.meta.RealAttribute","uuid":"b67cdb54-b538-499b-b9fb-7df21b6d77f6"},{"content":{"key":"fontWeight","value":"plain"},"type":"mf.zero.meta.StringAttribute","uuid":"41cf0b6d-0f87-4bc9-97e3-47f441f0b009"},{"content":{"key":"imageData"},"type":"mf.zero.meta.StringAttribute","uuid":"4fa18396-5204-4f6a-a83e-8210acf99977"},{"content":{"key":"initialAssignment","value":"false"},"type":"mf.zero.meta.StringAttribute","uuid":"0c5a4edc-138a-4fbe-bd20-a75519e097f6"},{"content":{"key":"lines","value":"hide"},"type":"mf.zero.meta.StringAttribute","uuid":"5678eb13-bc43-4013-8557-50f962318c8a"},{"content":{"key":"name","value":"re_adc_6a_0b_t_diffusion"},"type":"mf.zero.meta.StringAttribute","uuid":"d43cdc43-4d0b-4dbc-956c-31dc5b69ed75"},{"content":{"key":"parentSessionID","value":3575.0},"type":"mf.zero.meta.RealAttribute","uuid":"d815705e-5938-47e2-8b95-c0fcb2bc22ab"},{"content":{"key":"pin","value":"false"},"type":"mf.zero.meta.StringAttribute","uuid":"1aaf9d76-200a-4fdf-bef6-21bf5ffcf501"},{"content":{"key":"plot","value":"false"},"type":"mf.zero.meta.StringAttribute","uuid":"d7f4b153-aac9-446d-8dba-751a74b5c394"},{"content":{"key":"repeatAssignment","value":"false"},"type":"mf.zero.meta.StringAttribute","uuid":"563e0573-10db-434d-81df-29684f8a2f0c"},{"content":{"key":"reversible","value":"true"},"type":"mf.zero.meta.StringAttribute","uuid":"cd616423-378e-49cb-bd0f-b31ae40874cc"},{"content":{"key":"rotate"},"type":"mf.zero.meta.RealAttribute","uuid":"99a0501a-25e6-4f21-943d-37cee6f52e46"},{"content":{"key":"sessionID","value":5135.0},"type":"mf.zero.meta.RealAttribute","uuid":"0d323342-62d2-47ab-945b-e1b121fd6f5a"},{"content":{"key":"shape","value":"oval"},"type":"mf.zero.meta.StringAttribute","uuid":"67161d1e-dfb6-49d8-828c-c77693d5c9cf"},{"content":{"key":"shapeRadius","value":40.0},"type":"mf.zero.meta.RealAttribute","uuid":"17c4b4ed-8729-42f1-bafb-63c1c97fe025"},{"content":{"key":"split","value":"none"},"type":"mf.zero.meta.StringAttribute","uuid":"a381c38b-bac1-40e4-9b27-075d64cce028"},{"content":{"key":"textAlign","value":"left"},"type":"mf.zero.meta.StringAttribute","uuid":"b033110b-e587-44bb-9bfd-0726677e14f6"},{"content":{"key":"textLocation","value":"none"},"type":"mf.zero.meta.StringAttribute","uuid":"d881a1dd-1aec-486f-8bad-8ada9545d46c"},{"content":{"key":"textcolor","value":"#000000"},"type":"mf.zero.meta.StringAttribute","uuid":"f7ea1b7b-fa71-4a8e-9141-9a96d6e754d9"},{"content":{"key":"type","value":"reaction"},"type":"mf.zero.meta.StringAttribute","uuid":"4d7d21fd-3a27-4f78-a613-94afa7156301"},{"content":{"key":"unused","value":"false"},"type":"mf.zero.meta.StringAttribute","uuid":"44b968e4-a7a3-40f1-a0c1-9ea5414938dc"},{"content":{"key":"uuid","value":"15548e49-4373-4200-92e8-fb181f677649"},"type":"mf.zero.meta.StringAttribute","uuid":"0dad2758-9fe2-4cd3-91d1-4de3abcfdac7"},{"content":{"key":"visible","value":"true"},"type":"mf.zero.meta.StringAttribute","uuid":"77824265-aaa9-447a-a8ad-b8275e76b338"},{"content":{"key":"zIndex","value":1.0},"type":"mf.zero.meta.RealAttribute","uuid":"4a7fccd7-32b6-48eb-b385-5d5f0cb38fb2"}]},"type":"mf.zero.meta.AttributeMap","uuid":"bac40ad5-e936-47e0-9ac7-967ba041ae8b"},"dContained":[],"inConnections":[{"type":"diagram.editor.model.Connection","uuid":"f483a2a9-68e8-4b52-9c0c-15c6e5dd7932"}],"outConnections":[{"type":"diagram.editor.model.Connection","uuid":"47828abc-e4c8-4877-b7dc-e7865844a3f2"}],"ports":[],"position":"3301,223","properties":[],"size":"0,0,15,15","subDiagram":null,"syntaxElement":null,"title":"re_adc_6a_0b_t_diffusion","type":"reaction"},"type":"diagram.editor.model.Entity","uuid":"66a5104c-4fb6-4a84-81bf-a0dd1651007e"},{"content":{"attributes":{"content":{"attributes":[{"content":{"key":"active","value":"false"},"type":"mf.zero.meta.StringAttribute","uuid":"07ef3904-2d66-4653-8039-84619e4a43f0"},{"content":{"key":"annotation"},"type":"mf.zero.meta.StringAttribute","uuid":"8824fcc4-73ef-4a08-8e12-593d25dbe8e6"},{"content":{"key":"autoResizeBlock","value":"false"},"type":"mf.zero.meta.StringAttribute","uuid":"cd4b3acd-9927-4eb3-a3b2-d89951d97661"},{"content":{"key":"boundaryCondition","value":"false"},"type":"mf.zero.meta.StringAttribute","uuid":"626d1bea-2cf5-4f6d-ad1b-a443f63ed676"},{"content":{"key":"cloneIndex","value":1.0},"type":"mf.zero.meta.RealAttribute","uuid":"60d6de48-f71e-4a15-b224-a1feee6d5ca0"},{"content":{"key":"cloned","value":"false"},"type":"mf.zero.meta.StringAttribute","uuid":"34e79db7-144b-4877-9c93-2dd095f24a67"},{"content":{"key":"constant","value":"false"},"type":"mf.zero.meta.StringAttribute","uuid":"a60e51b0-82fc-4010-ad80-51f27286dc7e"},{"content":{"key":"dosed","value":"false"},"type":"mf.zero.meta.StringAttribute","uuid":"0f95fc3a-80e9-49c9-8500-53f96a036e0b"},{"content":{"key":"dosedDisabled","value":"false"},"type":"mf.zero.meta.StringAttribute","uuid":"45a877f5-de7f-4e68-b75b-7cf363b00ab2"},{"content":{"key":"edgecolor","value":"#7a7a7a"},"type":"mf.zero.meta.StringAttribute","uuid":"a3e38c50-f8c9-4040-b8f9-f357380e3eef"},{"content":{"key":"error","value":"false"},"type":"mf.zero.meta.StringAttribute","uuid":"67000498-036e-4e39-93c5-4ffd669f0237"},{"content":{"key":"event","value":"false"},"type":"mf.zero.meta.StringAttribute","uuid":"9950a02c-f0cc-4f82-abc0-9701adb2ab71"},{"content":{"key":"facecolor","value":"#f4cc60"},"type":"mf.zero.meta.StringAttribute","uuid":"7d1af180-b534-49c4-9992-2300569d90fb"},{"content":{"key":"fade","value":"none"},"type":"mf.zero.meta.StringAttribute","uuid":"383e4780-10cb-477b-b5bf-044a3d9d5c6a"},{"content":{"key":"fontFamily","value":"Arial"},"type":"mf.zero.meta.StringAttribute","uuid":"6eb23a48-b7d7-452f-85dc-8a382b21ebe8"},{"content":{"key":"fontSize","value":14.0},"type":"mf.zero.meta.RealAttribute","uuid":"a2ff6571-b3c8-4ac1-bdbe-3bfdad8aa215"},{"content":{"key":"fontWeight","value":"plain"},"type":"mf.zero.meta.StringAttribute","uuid":"b13eacaa-fb48-417f-b8f9-eb528bece3ec"},{"content":{"key":"imageData"},"type":"mf.zero.meta.StringAttribute","uuid":"9073adf6-63b1-453a-a7d1-a14e06c1c80a"},{"content":{"key":"initialAssignment","value":"false"},"type":"mf.zero.meta.StringAttribute","uuid":"7a40dd2a-7470-40fe-849e-40acb2acd1a8"},{"content":{"key":"lines","value":"hide"},"type":"mf.zero.meta.StringAttribute","uuid":"261113a6-870d-4090-b67a-eef40f5fe6de"},{"content":{"key":"name","value":"re_adc_5a_0b_t_diffusion"},"type":"mf.zero.meta.StringAttribute","uuid":"ab872529-0854-4ade-8723-6404826f55d2"},{"content":{"key":"parentSessionID","value":3575.0},"type":"mf.zero.meta.RealAttribute","uuid":"646e8646-c2f2-4813-b733-2ce0ccaedea9"},{"content":{"key":"pin","value":"false"},"type":"mf.zero.meta.StringAttribute","uuid":"0a6a9ed9-60ce-4548-87b7-4ac2225a4112"},{"content":{"key":"plot","value":"false"},"type":"mf.zero.meta.StringAttribute","uuid":"0630063c-eefe-4033-bc60-75a5914e8c1c"},{"content":{"key":"repeatAssignment","value":"false"},"type":"mf.zero.meta.StringAttribute","uuid":"846b5cf0-2ca6-4634-a72a-40c954fbc8a3"},{"content":{"key":"reversible","value":"true"},"type":"mf.zero.meta.StringAttribute","uuid":"a3f82e52-9268-4c67-b15e-f205157668b0"},{"content":{"key":"rotate"},"type":"mf.zero.meta.RealAttribute","uuid":"8a28a2bf-34f0-47e0-a08c-79139325e933"},{"content":{"key":"sessionID","value":5137.0},"type":"mf.zero.meta.RealAttribute","uuid":"683cb255-c30e-47f5-9144-ddb7134edb74"},{"content":{"key":"shape","value":"oval"},"type":"mf.zero.meta.StringAttribute","uuid":"ab2ed197-2fef-4836-b933-b5c50119bc45"},{"content":{"key":"shapeRadius","value":40.0},"type":"mf.zero.meta.RealAttribute","uuid":"611d65e2-3d48-40a7-b6e7-508580fc0eae"},{"content":{"key":"split","value":"none"},"type":"mf.zero.meta.StringAttribute","uuid":"b353938f-a37d-4be7-aca1-788dbf8f5ca4"},{"content":{"key":"textAlign","value":"left"},"type":"mf.zero.meta.StringAttribute","uuid":"b3f1f1d9-efb6-4175-a75b-d16f779a3409"},{"content":{"key":"textLocation","value":"none"},"type":"mf.zero.meta.StringAttribute","uuid":"b9e2c97c-d3ab-4bcb-bc20-fae25f490d41"},{"content":{"key":"textcolor","value":"#000000"},"type":"mf.zero.meta.StringAttribute","uuid":"0fd103f6-ba26-40f0-bbb4-e10a746ba76b"},{"content":{"key":"type","value":"reaction"},"type":"mf.zero.meta.StringAttribute","uuid":"4df9471f-2d06-4b3a-b073-96e190e214df"},{"content":{"key":"unused","value":"false"},"type":"mf.zero.meta.StringAttribute","uuid":"bdbcd76a-bb03-4d4a-9b64-05ecaefda79e"},{"content":{"key":"uuid","value":"ff29905c-38a4-45e5-bd92-787194786e3d"},"type":"mf.zero.meta.StringAttribute","uuid":"c2c7f5f7-db82-4868-af6c-fb8c79474f28"},{"content":{"key":"visible","value":"true"},"type":"mf.zero.meta.StringAttribute","uuid":"f7dc9d01-0255-4983-b067-cde28180dcb7"},{"content":{"key":"zIndex","value":1.0},"type":"mf.zero.meta.RealAttribute","uuid":"e4c3dfa1-45e3-4241-8bbe-186ef6198a07"}]},"type":"mf.zero.meta.AttributeMap","uuid":"f7282d0b-a25d-4d2a-ad47-dd6a06ee7970"},"dContained":[],"inConnections":[{"type":"diagram.editor.model.Connection","uuid":"cd344f0f-152f-45a0-9dc0-fc0f4b703495"}],"outConnections":[{"type":"diagram.editor.model.Connection","uuid":"88ab264c-5710-4b3d-8188-000891e81954"}],"ports":[],"position":"3301,280","properties":[],"size":"0,0,15,15","subDiagram":null,"syntaxElement":null,"title":"re_adc_5a_0b_t_diffusion","type":"reaction"},"type":"diagram.editor.model.Entity","uuid":"16214d1a-f814-4496-bf36-42b15b566c30"},{"content":{"attributes":{"content":{"attributes":[{"content":{"key":"active","value":"false"},"type":"mf.zero.meta.StringAttribute","uuid":"a617e64b-da71-499b-be6a-d9557224d561"},{"content":{"key":"annotation"},"type":"mf.zero.meta.StringAttribute","uuid":"31b57e40-b51b-4418-9258-d6bd3c1583af"},{"content":{"key":"autoResizeBlock","value":"false"},"type":"mf.zero.meta.StringAttribute","uuid":"fcd28a7c-e121-4f09-8739-28084dafcd05"},{"content":{"key":"boundaryCondition","value":"false"},"type":"mf.zero.meta.StringAttribute","uuid":"505ae456-2c9a-476e-9d88-9183e620c991"},{"content":{"key":"cloneIndex","value":1.0},"type":"mf.zero.meta.RealAttribute","uuid":"3af3aeef-33fb-4ad2-a8a7-1670c448e9c2"},{"content":{"key":"cloned","value":"false"},"type":"mf.zero.meta.StringAttribute","uuid":"76707c88-97e7-42dc-99e2-6dc7c2f92834"},{"content":{"key":"constant","value":"false"},"type":"mf.zero.meta.StringAttribute","uuid":"c934d2db-e498-4f40-acf7-401dd2f1480d"},{"content":{"key":"dosed","value":"false"},"type":"mf.zero.meta.StringAttribute","uuid":"ecfa136d-8bd7-49d2-8acd-e0c521a43fba"},{"content":{"key":"dosedDisabled","value":"false"},"type":"mf.zero.meta.StringAttribute","uuid":"c2b1f2a7-8c26-4ddd-91ff-0dd553baed98"},{"content":{"key":"edgecolor","value":"#7a7a7a"},"type":"mf.zero.meta.StringAttribute","uuid":"4aaa8bb1-4c95-45ee-b296-02e0006ceb0b"},{"content":{"key":"error","value":"false"},"type":"mf.zero.meta.StringAttribute","uuid":"ba736d2a-4db2-4e4b-8f82-6bb9d4758de2"},{"content":{"key":"event","value":"false"},"type":"mf.zero.meta.StringAttribute","uuid":"79950e33-2f40-4c56-bb61-47ba4c3d4ce7"},{"content":{"key":"facecolor","value":"#f4cc60"},"type":"mf.zero.meta.StringAttribute","uuid":"a17bcd4d-bbb8-4f51-90e1-d17d2996b311"},{"content":{"key":"fade","value":"none"},"type":"mf.zero.meta.StringAttribute","uuid":"d8710111-d2f1-4154-bd26-4efbb3c0f72c"},{"content":{"key":"fontFamily","value":"Arial"},"type":"mf.zero.meta.StringAttribute","uuid":"42887e7a-6425-4e97-8e1b-364af592aa44"},{"content":{"key":"fontSize","value":14.0},"type":"mf.zero.meta.RealAttribute","uuid":"6a107127-980f-4a45-97c0-fa6d60a8aa1f"},{"content":{"key":"fontWeight","value":"plain"},"type":"mf.zero.meta.StringAttribute","uuid":"fe670884-7fae-4426-bb11-f11301d9c5d9"},{"content":{"key":"imageData"},"type":"mf.zero.meta.StringAttribute","uuid":"531a7330-fb19-4e3b-9401-947e25485c68"},{"content":{"key":"initialAssignment","value":"false"},"type":"mf.zero.meta.StringAttribute","uuid":"f5c2b691-15dc-4fa6-9450-65b76ae4d077"},{"content":{"key":"lines","value":"hide"},"type":"mf.zero.meta.StringAttribute","uuid":"ea64b859-9f4b-435d-9c60-f59c53b88a69"},{"content":{"key":"name","value":"re_adc_4a_0b_t_diffusion"},"type":"mf.zero.meta.StringAttribute","uuid":"ba7342c5-effe-4ea4-9f48-e21746f765bf"},{"content":{"key":"parentSessionID","value":3575.0},"type":"mf.zero.meta.RealAttribute","uuid":"1434867a-ebba-41c8-989d-3188d656f814"},{"content":{"key":"pin","value":"false"},"type":"mf.zero.meta.StringAttribute","uuid":"9d75b6c0-f996-46be-bb18-aea442dd8607"},{"content":{"key":"plot","value":"false"},"type":"mf.zero.meta.StringAttribute","uuid":"c3dc4d8a-8813-4aed-84e0-899f012c7c7d"},{"content":{"key":"repeatAssignment","value":"false"},"type":"mf.zero.meta.StringAttribute","uuid":"4c715530-cb0c-40a4-a286-1539a83927b5"},{"content":{"key":"reversible","value":"true"},"type":"mf.zero.meta.StringAttribute","uuid":"f6cb2ea0-7a92-4e91-aec2-5466423aa9e9"},{"content":{"key":"rotate"},"type":"mf.zero.meta.RealAttribute","uuid":"6ad90aa9-b798-4239-80ab-7c678c367467"},{"content":{"key":"sessionID","value":5139.0},"type":"mf.zero.meta.RealAttribute","uuid":"c578552b-ee7e-4b8b-b4b2-448463fb187a"},{"content":{"key":"shape","value":"oval"},"type":"mf.zero.meta.StringAttribute","uuid":"16fb2aec-93c0-43f5-b56d-95691fac1323"},{"content":{"key":"shapeRadius","value":40.0},"type":"mf.zero.meta.RealAttribute","uuid":"7cc0f038-3614-4339-8f0b-67926970752f"},{"content":{"key":"split","value":"none"},"type":"mf.zero.meta.StringAttribute","uuid":"c2d5e3ee-2a23-4f39-8da2-28a7f8f10d2b"},{"content":{"key":"textAlign","value":"left"},"type":"mf.zero.meta.StringAttribute","uuid":"406c432c-c801-4d8a-86cb-cf0ab7f6981d"},{"content":{"key":"textLocation","value":"none"},"type":"mf.zero.meta.StringAttribute","uuid":"12ea7102-c6b0-484a-8dd1-d41dc7363409"},{"content":{"key":"textcolor","value":"#000000"},"type":"mf.zero.meta.StringAttribute","uuid":"b95af4de-9a72-4b50-93a3-68d8e77fa855"},{"content":{"key":"type","value":"reaction"},"type":"mf.zero.meta.StringAttribute","uuid":"b7933d25-4b0c-4732-8178-363508eee10e"},{"content":{"key":"unused","value":"false"},"type":"mf.zero.meta.StringAttribute","uuid":"281c5177-1c63-49f2-adc3-3190d9c1e85e"},{"content":{"key":"uuid","value":"82098927-c0e7-4670-935c-fcf7be119446"},"type":"mf.zero.meta.StringAttribute","uuid":"584be60a-ef6f-49a8-87f1-011a2f7ce9ab"},{"content":{"key":"visible","value":"true"},"type":"mf.zero.meta.StringAttribute","uuid":"3e720451-f10f-4e1a-a375-d21799eb4216"},{"content":{"key":"zIndex","value":1.0},"type":"mf.zero.meta.RealAttribute","uuid":"3af304df-78cc-448e-b585-1345d03c58f2"}]},"type":"mf.zero.meta.AttributeMap","uuid":"48c3deac-ea13-4259-a35c-b435c8cbc6db"},"dContained":[],"inConnections":[{"type":"diagram.editor.model.Connection","uuid":"a43ff5d3-14c4-4abe-a500-8b4e4f52922c"}],"outConnections":[{"type":"diagram.editor.model.Connection","uuid":"1afff9ee-80e7-4c51-99b4-5e3937a4e984"}],"ports":[],"position":"3301,337","properties":[],"size":"0,0,15,15","subDiagram":null,"syntaxElement":null,"title":"re_adc_4a_0b_t_diffusion","type":"reaction"},"type":"diagram.editor.model.Entity","uuid":"483fd8f7-6e3f-479c-b8c8-ee9b3df10ed7"},{"content":{"attributes":{"content":{"attributes":[{"content":{"key":"active","value":"false"},"type":"mf.zero.meta.StringAttribute","uuid":"0637d20c-7a1d-465a-8fe4-59041f5d2e9a"},{"content":{"key":"annotation"},"type":"mf.zero.meta.StringAttribute","uuid":"86b716c3-dceb-4480-bb4f-a269225d8b6d"},{"content":{"key":"autoResizeBlock","value":"false"},"type":"mf.zero.meta.StringAttribute","uuid":"7c0774a9-3df9-48ce-b088-3f9dce09d554"},{"content":{"key":"boundaryCondition","value":"false"},"type":"mf.zero.meta.StringAttribute","uuid":"b1b07327-aaff-4e9c-9860-e6dfe7c096eb"},{"content":{"key":"cloneIndex","value":1.0},"type":"mf.zero.meta.RealAttribute","uuid":"b90846d8-5e25-474c-97d7-7458b1df7498"},{"content":{"key":"cloned","value":"false"},"type":"mf.zero.meta.StringAttribute","uuid":"bdcddaaf-9dd0-48ac-ac4f-8d3a946e975b"},{"content":{"key":"constant","value":"false"},"type":"mf.zero.meta.StringAttribute","uuid":"47940665-470e-4f1e-898e-a2b792e45496"},{"content":{"key":"dosed","value":"false"},"type":"mf.zero.meta.StringAttribute","uuid":"21009d01-8c6a-435e-b472-479547aadeaf"},{"content":{"key":"dosedDisabled","value":"false"},"type":"mf.zero.meta.StringAttribute","uuid":"89c50a79-7f5b-426b-90fd-a4bd35f9c83d"},{"content":{"key":"edgecolor","value":"#7a7a7a"},"type":"mf.zero.meta.StringAttribute","uuid":"18bec906-7fab-45be-8099-20711555675c"},{"content":{"key":"error","value":"false"},"type":"mf.zero.meta.StringAttribute","uuid":"0ff10aeb-446c-4b54-a2d3-6848196c3adf"},{"content":{"key":"event","value":"false"},"type":"mf.zero.meta.StringAttribute","uuid":"450e9d3b-b06c-48eb-9357-142182e5c731"},{"content":{"key":"facecolor","value":"#f4cc60"},"type":"mf.zero.meta.StringAttribute","uuid":"1b9a2eba-3e11-4604-a5ae-d0053bf65c92"},{"content":{"key":"fade","value":"none"},"type":"mf.zero.meta.StringAttribute","uuid":"06ca6188-dbe2-4f37-845b-ef3a729c5c67"},{"content":{"key":"fontFamily","value":"Arial"},"type":"mf.zero.meta.StringAttribute","uuid":"d8bac57f-005d-43a7-a0c4-56c1110a0a19"},{"content":{"key":"fontSize","value":14.0},"type":"mf.zero.meta.RealAttribute","uuid":"711aa13d-efea-4901-bdeb-d7124d4c329c"},{"content":{"key":"fontWeight","value":"plain"},"type":"mf.zero.meta.StringAttribute","uuid":"815b3b64-180f-4adc-b09b-a720c53999d3"},{"content":{"key":"imageData"},"type":"mf.zero.meta.StringAttribute","uuid":"684d395a-dfeb-4ff6-a761-33ca24aafe6f"},{"content":{"key":"initialAssignment","value":"false"},"type":"mf.zero.meta.StringAttribute","uuid":"fce9ea93-daec-4e95-afc8-4e23038df119"},{"content":{"key":"lines","value":"hide"},"type":"mf.zero.meta.StringAttribute","uuid":"ceb4cc69-2117-4362-81a3-c0102df39a4f"},{"content":{"key":"name","value":"re_adc_3a_0b_t_diffusion"},"type":"mf.zero.meta.StringAttribute","uuid":"fb8d6998-6106-4211-9689-18b312600690"},{"content":{"key":"parentSessionID","value":3575.0},"type":"mf.zero.meta.RealAttribute","uuid":"3d0a2936-cc1b-4e41-b3a3-2657f3292da8"},{"content":{"key":"pin","value":"false"},"type":"mf.zero.meta.StringAttribute","uuid":"d62b5cc9-287c-457c-889f-0d8be07b8ed0"},{"content":{"key":"plot","value":"false"},"type":"mf.zero.meta.StringAttribute","uuid":"d74f2f02-3a73-42bf-a04f-10c8a56deff2"},{"content":{"key":"repeatAssignment","value":"false"},"type":"mf.zero.meta.StringAttribute","uuid":"a69635ce-2887-4c4b-b753-9ac3cece15fc"},{"content":{"key":"reversible","value":"true"},"type":"mf.zero.meta.StringAttribute","uuid":"6331dd3b-0d5f-4992-b9d5-f397f62450f7"},{"content":{"key":"rotate"},"type":"mf.zero.meta.RealAttribute","uuid":"36390431-f285-451a-b6c0-11690d9e84a1"},{"content":{"key":"sessionID","value":5141.0},"type":"mf.zero.meta.RealAttribute","uuid":"f6578004-4fe8-4806-8a23-c4c25c3212fd"},{"content":{"key":"shape","value":"oval"},"type":"mf.zero.meta.StringAttribute","uuid":"f69888aa-cf69-4579-9c22-a8f6c7a4ddf3"},{"content":{"key":"shapeRadius","value":40.0},"type":"mf.zero.meta.RealAttribute","uuid":"8a50d253-3207-447c-bb06-fa4c880ec3c1"},{"content":{"key":"split","value":"none"},"type":"mf.zero.meta.StringAttribute","uuid":"e9eafa89-5691-4482-868b-bd692dd17c02"},{"content":{"key":"textAlign","value":"left"},"type":"mf.zero.meta.StringAttribute","uuid":"881bfbc6-f9e0-40db-ad2a-9a5de0beaece"},{"content":{"key":"textLocation","value":"none"},"type":"mf.zero.meta.StringAttribute","uuid":"6d9fa21e-c5f0-4b80-b1dd-2c5093437ed8"},{"content":{"key":"textcolor","value":"#000000"},"type":"mf.zero.meta.StringAttribute","uuid":"0b2c52eb-da11-4ce3-9662-d31f1eccf1df"},{"content":{"key":"type","value":"reaction"},"type":"mf.zero.meta.StringAttribute","uuid":"9f7f70d7-ed46-419d-afd6-1268af22f27a"},{"content":{"key":"unused","value":"false"},"type":"mf.zero.meta.StringAttribute","uuid":"1a0205ad-c40b-4730-a0bc-dab59d50c6d7"},{"content":{"key":"uuid","value":"61b23f87-d7f8-45ef-aebd-aca12da324fc"},"type":"mf.zero.meta.StringAttribute","uuid":"a8ebf916-5608-4cfa-ace7-3aa460b6514d"},{"content":{"key":"visible","value":"true"},"type":"mf.zero.meta.StringAttribute","uuid":"93f8f9e2-b2dc-4d79-80d6-7e7450b02f9c"},{"content":{"key":"zIndex","value":1.0},"type":"mf.zero.meta.RealAttribute","uuid":"6ff91394-d834-44e8-8d40-a9f747836011"}]},"type":"mf.zero.meta.AttributeMap","uuid":"1ed699f7-2baa-4d55-9f6b-c87471166498"},"dContained":[],"inConnections":[{"type":"diagram.editor.model.Connection","uuid":"9148edf6-0b42-4376-b850-a1a878823887"}],"outConnections":[{"type":"diagram.editor.model.Connection","uuid":"30a187fb-893f-4aca-8912-5a9b2b864379"}],"ports":[],"position":"3301,394","properties":[],"size":"0,0,15,15","subDiagram":null,"syntaxElement":null,"title":"re_adc_3a_0b_t_diffusion","type":"reaction"},"type":"diagram.editor.model.Entity","uuid":"6bcad0dd-1ec8-4614-a392-a42d42f40e02"},{"content":{"attributes":{"content":{"attributes":[{"content":{"key":"active","value":"false"},"type":"mf.zero.meta.StringAttribute","uuid":"c0272850-9df5-4852-ac47-dd076826e992"},{"content":{"key":"annotation"},"type":"mf.zero.meta.StringAttribute","uuid":"2a0db194-0e2f-4b04-852f-1ddcd1b59447"},{"content":{"key":"autoResizeBlock","value":"false"},"type":"mf.zero.meta.StringAttribute","uuid":"07187e57-58c9-4c9e-a8e3-41d254d92c04"},{"content":{"key":"boundaryCondition","value":"false"},"type":"mf.zero.meta.StringAttribute","uuid":"d44958a9-f7e1-4e88-b5ac-50ae79d55db5"},{"content":{"key":"cloneIndex","value":1.0},"type":"mf.zero.meta.RealAttribute","uuid":"9bccd0d0-49c9-4a94-a5a5-cfe727053025"},{"content":{"key":"cloned","value":"false"},"type":"mf.zero.meta.StringAttribute","uuid":"cc4c3492-01c5-4426-bbc5-27320c900844"},{"content":{"key":"constant","value":"false"},"type":"mf.zero.meta.StringAttribute","uuid":"0b0701b8-40ec-46e3-8a99-824580819f4a"},{"content":{"key":"dosed","value":"false"},"type":"mf.zero.meta.StringAttribute","uuid":"3c6ee02d-ea38-4d92-8e7a-dfe40be4dbad"},{"content":{"key":"dosedDisabled","value":"false"},"type":"mf.zero.meta.StringAttribute","uuid":"536ed02f-1b72-4d34-9c94-d9ae502a9a1f"},{"content":{"key":"edgecolor","value":"#7a7a7a"},"type":"mf.zero.meta.StringAttribute","uuid":"df220eca-63dd-4d2c-9f0b-7b285dcdd36b"},{"content":{"key":"error","value":"false"},"type":"mf.zero.meta.StringAttribute","uuid":"c0966d18-fb89-4c7d-a642-727e74619cdb"},{"content":{"key":"event","value":"false"},"type":"mf.zero.meta.StringAttribute","uuid":"115acb6c-43a8-4f4a-922e-c4248e38ca70"},{"content":{"key":"facecolor","value":"#f4cc60"},"type":"mf.zero.meta.StringAttribute","uuid":"d364564a-bc14-4834-a532-273bc7df4f6f"},{"content":{"key":"fade","value":"none"},"type":"mf.zero.meta.StringAttribute","uuid":"57581f71-7064-4154-80af-68a4ce337f84"},{"content":{"key":"fontFamily","value":"Arial"},"type":"mf.zero.meta.StringAttribute","uuid":"07697ea1-31b6-4332-b688-4d04c6893588"},{"content":{"key":"fontSize","value":14.0},"type":"mf.zero.meta.RealAttribute","uuid":"5f2ee68a-e111-4c5c-b6ba-9ebe326a5831"},{"content":{"key":"fontWeight","value":"plain"},"type":"mf.zero.meta.StringAttribute","uuid":"c49d0478-71cc-4ea1-9be4-6cdbc251afe7"},{"content":{"key":"imageData"},"type":"mf.zero.meta.StringAttribute","uuid":"4dd7ad18-7651-4920-b7fa-a94a9b620eb8"},{"content":{"key":"initialAssignment","value":"false"},"type":"mf.zero.meta.StringAttribute","uuid":"9465cb25-27ee-4b4e-80cb-b5496834978f"},{"content":{"key":"lines","value":"hide"},"type":"mf.zero.meta.StringAttribute","uuid":"ebd6ff8d-0d8e-4106-946d-bfae51a969bf"},{"content":{"key":"name","value":"re_adc_2a_0b_t_diffusion"},"type":"mf.zero.meta.StringAttribute","uuid":"2a15dbe6-6b0a-48d3-9c3a-4a04f10abff6"},{"content":{"key":"parentSessionID","value":3575.0},"type":"mf.zero.meta.RealAttribute","uuid":"b8ee2283-7155-478f-802d-26e160e52581"},{"content":{"key":"pin","value":"false"},"type":"mf.zero.meta.StringAttribute","uuid":"6faa30c3-c08b-45e5-aaa2-2441d4997217"},{"content":{"key":"plot","value":"false"},"type":"mf.zero.meta.StringAttribute","uuid":"dece0dd2-511c-4a7d-bcaa-1b6681f1ef3b"},{"content":{"key":"repeatAssignment","value":"false"},"type":"mf.zero.meta.StringAttribute","uuid":"ce2f0128-c919-49b1-8ca4-22935a80e1ce"},{"content":{"key":"reversible","value":"true"},"type":"mf.zero.meta.StringAttribute","uuid":"85309de4-c733-4258-9561-b48c30050cb3"},{"content":{"key":"rotate"},"type":"mf.zero.meta.RealAttribute","uuid":"8ac4fff5-b91f-457c-851f-adac3ffed8a3"},{"content":{"key":"sessionID","value":5143.0},"type":"mf.zero.meta.RealAttribute","uuid":"c44d5684-0bab-4eb7-93dc-c0b8a71b3881"},{"content":{"key":"shape","value":"oval"},"type":"mf.zero.meta.StringAttribute","uuid":"2f85a571-1dd7-4dc7-8393-1d0252726f21"},{"content":{"key":"shapeRadius","value":40.0},"type":"mf.zero.meta.RealAttribute","uuid":"704e2594-a26a-480e-a1ed-0bb4bad456a9"},{"content":{"key":"split","value":"none"},"type":"mf.zero.meta.StringAttribute","uuid":"de2f5d87-f3f9-4515-ac4e-73ff12bb7945"},{"content":{"key":"textAlign","value":"left"},"type":"mf.zero.meta.StringAttribute","uuid":"cdf9be1f-2a90-4c07-be44-ac4b3a80cf2f"},{"content":{"key":"textLocation","value":"none"},"type":"mf.zero.meta.StringAttribute","uuid":"0f5890c4-6df5-4072-bb85-020d75398314"},{"content":{"key":"textcolor","value":"#000000"},"type":"mf.zero.meta.StringAttribute","uuid":"151f5464-e02a-4996-8b8c-cb006e968438"},{"content":{"key":"type","value":"reaction"},"type":"mf.zero.meta.StringAttribute","uuid":"4a1722ba-4c80-485c-8a78-6838c3ee1de0"},{"content":{"key":"unused","value":"false"},"type":"mf.zero.meta.StringAttribute","uuid":"0da90708-e2e6-4e46-9766-fc940115e12c"},{"content":{"key":"uuid","value":"d87f8350-ff98-4ac1-9375-4f6d46a6c57f"},"type":"mf.zero.meta.StringAttribute","uuid":"b7c15e7c-645c-417c-9733-4f1f7468fc85"},{"content":{"key":"visible","value":"true"},"type":"mf.zero.meta.StringAttribute","uuid":"296ae774-2c10-44fa-a017-244b605d777e"},{"content":{"key":"zIndex","value":1.0},"type":"mf.zero.meta.RealAttribute","uuid":"965b27af-b74c-47be-b82d-3f5208c58777"}]},"type":"mf.zero.meta.AttributeMap","uuid":"4f317d2c-38d2-435d-a264-14dc78914528"},"dContained":[],"inConnections":[{"type":"diagram.editor.model.Connection","uuid":"be991c1d-1829-44ef-95a0-b5308298dc9a"}],"outConnections":[{"type":"diagram.editor.model.Connection","uuid":"39f230c8-3f7e-4119-9d26-5756cd5c069c"}],"ports":[],"position":"3301,451","properties":[],"size":"0,0,15,15","subDiagram":null,"syntaxElement":null,"title":"re_adc_2a_0b_t_diffusion","type":"reaction"},"type":"diagram.editor.model.Entity","uuid":"50ef4a6c-7514-496f-9496-eaa8c4f5d7bd"},{"content":{"attributes":{"content":{"attributes":[{"content":{"key":"active","value":"false"},"type":"mf.zero.meta.StringAttribute","uuid":"b7cf98f4-d397-4650-91b5-e02d9ff267c3"},{"content":{"key":"annotation"},"type":"mf.zero.meta.StringAttribute","uuid":"e2239a7f-bba2-4930-a982-6f0f5380c15d"},{"content":{"key":"autoResizeBlock","value":"false"},"type":"mf.zero.meta.StringAttribute","uuid":"1ff5e918-f446-44f5-a625-1cb8ff5cab91"},{"content":{"key":"boundaryCondition","value":"false"},"type":"mf.zero.meta.StringAttribute","uuid":"e201b194-e2f9-4e48-addd-d42ded520a23"},{"content":{"key":"cloneIndex","value":1.0},"type":"mf.zero.meta.RealAttribute","uuid":"dc0124c6-420c-46a9-8a5d-022855157b65"},{"content":{"key":"cloned","value":"false"},"type":"mf.zero.meta.StringAttribute","uuid":"a7cdb3c9-d232-44a4-95b7-4edf608b211d"},{"content":{"key":"constant","value":"false"},"type":"mf.zero.meta.StringAttribute","uuid":"38534e8a-663d-4d90-ada6-960ea237afce"},{"content":{"key":"dosed","value":"false"},"type":"mf.zero.meta.StringAttribute","uuid":"271addff-5f5b-4cc4-8760-07f8b3e765d3"},{"content":{"key":"dosedDisabled","value":"false"},"type":"mf.zero.meta.StringAttribute","uuid":"eb52a068-18f5-4f96-acf5-ab2917be6f15"},{"content":{"key":"edgecolor","value":"#7a7a7a"},"type":"mf.zero.meta.StringAttribute","uuid":"f55831b6-fb0d-4e5f-9725-f471c644f2d6"},{"content":{"key":"error","value":"false"},"type":"mf.zero.meta.StringAttribute","uuid":"17396902-a346-4e00-bfd7-0b62db56e903"},{"content":{"key":"event","value":"false"},"type":"mf.zero.meta.StringAttribute","uuid":"4cc2d696-23e0-47cf-aaa4-7a7fca60c9c1"},{"content":{"key":"facecolor","value":"#f4cc60"},"type":"mf.zero.meta.StringAttribute","uuid":"79c13d89-c802-4541-a72d-fd520c81818f"},{"content":{"key":"fade","value":"none"},"type":"mf.zero.meta.StringAttribute","uuid":"209f23a3-98e3-47d2-a0c5-68d794f7a298"},{"content":{"key":"fontFamily","value":"Arial"},"type":"mf.zero.meta.StringAttribute","uuid":"b5914f8f-7ab4-43d6-a529-e3931833fd2b"},{"content":{"key":"fontSize","value":14.0},"type":"mf.zero.meta.RealAttribute","uuid":"673f642e-696a-4c22-ac0f-ff5b87020470"},{"content":{"key":"fontWeight","value":"plain"},"type":"mf.zero.meta.StringAttribute","uuid":"36251e99-9896-4e8e-8fc7-8fd6aefb1bd3"},{"content":{"key":"imageData"},"type":"mf.zero.meta.StringAttribute","uuid":"939c077c-4fc0-4531-8236-971141c36d74"},{"content":{"key":"initialAssignment","value":"false"},"type":"mf.zero.meta.StringAttribute","uuid":"781329f6-6534-4386-bbf9-bfc2242e57d2"},{"content":{"key":"lines","value":"hide"},"type":"mf.zero.meta.StringAttribute","uuid":"d32d0b58-d443-4d2e-b008-f58f245bcced"},{"content":{"key":"name","value":"re_adc_1a_0b_t_diffusion"},"type":"mf.zero.meta.StringAttribute","uuid":"3f905d64-97a8-4285-8f72-7ede5a397654"},{"content":{"key":"parentSessionID","value":3575.0},"type":"mf.zero.meta.RealAttribute","uuid":"e84d75bc-daf6-4b6f-a506-85aaeb00ffac"},{"content":{"key":"pin","value":"false"},"type":"mf.zero.meta.StringAttribute","uuid":"e123b313-7347-4ff1-ad75-3cc02eb45987"},{"content":{"key":"plot","value":"false"},"type":"mf.zero.meta.StringAttribute","uuid":"8eae1c3d-fa4a-4360-928f-ba8cd7e068f1"},{"content":{"key":"repeatAssignment","value":"false"},"type":"mf.zero.meta.StringAttribute","uuid":"96e85623-ac9d-440e-a58e-60936a99ae35"},{"content":{"key":"reversible","value":"true"},"type":"mf.zero.meta.StringAttribute","uuid":"b080884a-355d-4d08-9a2c-3afc3920aae9"},{"content":{"key":"rotate"},"type":"mf.zero.meta.RealAttribute","uuid":"6bafd0aa-75b7-423a-af25-baf87fb72aa1"},{"content":{"key":"sessionID","value":5145.0},"type":"mf.zero.meta.RealAttribute","uuid":"2a072111-e414-41b8-9351-f442be322224"},{"content":{"key":"shape","value":"oval"},"type":"mf.zero.meta.StringAttribute","uuid":"daba646c-24d8-400e-96d8-c15d9dcd6a75"},{"content":{"key":"shapeRadius","value":40.0},"type":"mf.zero.meta.RealAttribute","uuid":"d2d96daa-2904-4d6f-be03-f0cb2046b562"},{"content":{"key":"split","value":"none"},"type":"mf.zero.meta.StringAttribute","uuid":"74fa2721-4b74-48cf-8f3d-a5677ee755c7"},{"content":{"key":"textAlign","value":"left"},"type":"mf.zero.meta.StringAttribute","uuid":"e559a2a1-9860-4cec-9a57-a7cf83a6356e"},{"content":{"key":"textLocation","value":"none"},"type":"mf.zero.meta.StringAttribute","uuid":"94a27bba-f820-43e2-91e9-0a55e825caaf"},{"content":{"key":"textcolor","value":"#000000"},"type":"mf.zero.meta.StringAttribute","uuid":"8e1f22b9-e74f-4014-b303-900c6250f616"},{"content":{"key":"type","value":"reaction"},"type":"mf.zero.meta.StringAttribute","uuid":"451f76e8-1ff4-4184-8296-f21ca774af5a"},{"content":{"key":"unused","value":"false"},"type":"mf.zero.meta.StringAttribute","uuid":"a8e268d3-c750-4160-acb2-80415e5c2019"},{"content":{"key":"uuid","value":"b351313a-356d-4a3e-a7b5-006aa762384f"},"type":"mf.zero.meta.StringAttribute","uuid":"8e94be32-72f0-4e5c-9057-2efce59f1d5f"},{"content":{"key":"visible","value":"true"},"type":"mf.zero.meta.StringAttribute","uuid":"0611be72-b667-4c18-bcfb-8c7c24b43c37"},{"content":{"key":"zIndex","value":1.0},"type":"mf.zero.meta.RealAttribute","uuid":"5ea7790e-f89d-4a54-9a33-e96a4bf8e407"}]},"type":"mf.zero.meta.AttributeMap","uuid":"481a5ef0-841d-4242-879e-c7b92d1a6f42"},"dContained":[],"inConnections":[{"type":"diagram.editor.model.Connection","uuid":"f8315212-6fb0-48f3-afce-090282d55bb0"}],"outConnections":[{"type":"diagram.editor.model.Connection","uuid":"e61266bd-11d3-4f1e-a780-6e24cf524192"}],"ports":[],"position":"3301,508","properties":[],"size":"0,0,15,15","subDiagram":null,"syntaxElement":null,"title":"re_adc_1a_0b_t_diffusion","type":"reaction"},"type":"diagram.editor.model.Entity","uuid":"64d1c881-011f-440f-ab99-e2bd519439a3"},{"content":{"attributes":{"content":{"attributes":[{"content":{"key":"active","value":"false"},"type":"mf.zero.meta.StringAttribute","uuid":"126e3594-fc8a-41d9-92b5-21df35d6259e"},{"content":{"key":"annotation"},"type":"mf.zero.meta.StringAttribute","uuid":"2d0ce1db-dfd3-487e-bd79-2c1860dc3caf"},{"content":{"key":"autoResizeBlock","value":"false"},"type":"mf.zero.meta.StringAttribute","uuid":"5b55a33f-3f9a-49fe-b1c4-b59b6688f7cc"},{"content":{"key":"boundaryCondition","value":"false"},"type":"mf.zero.meta.StringAttribute","uuid":"29c44f8d-1785-483a-8a83-c5c2c60ed1ea"},{"content":{"key":"cloneIndex","value":1.0},"type":"mf.zero.meta.RealAttribute","uuid":"34b8d01c-0513-49a5-ad19-284ec1ef1193"},{"content":{"key":"cloned","value":"false"},"type":"mf.zero.meta.StringAttribute","uuid":"7abc3f8e-6227-4065-8f68-2514bfac2fa6"},{"content":{"key":"constant","value":"false"},"type":"mf.zero.meta.StringAttribute","uuid":"f51c4ddb-ae94-4167-812c-5d6b8bc6f354"},{"content":{"key":"dosed","value":"false"},"type":"mf.zero.meta.StringAttribute","uuid":"fe156082-e79a-47fd-851d-cf0f2d739e34"},{"content":{"key":"dosedDisabled","value":"false"},"type":"mf.zero.meta.StringAttribute","uuid":"da31f219-103e-413c-942a-f8a2d48cb1fb"},{"content":{"key":"edgecolor","value":"#7a7a7a"},"type":"mf.zero.meta.StringAttribute","uuid":"ad7d18a4-3521-4797-8073-7af570b04fea"},{"content":{"key":"error","value":"false"},"type":"mf.zero.meta.StringAttribute","uuid":"31e8f4c7-7c62-4351-9e33-c2cc2254c784"},{"content":{"key":"event","value":"false"},"type":"mf.zero.meta.StringAttribute","uuid":"0b272036-6def-41b2-a4ad-f656517cb5f2"},{"content":{"key":"facecolor","value":"#f4cc60"},"type":"mf.zero.meta.StringAttribute","uuid":"29f7f439-a0d8-48a5-81a2-0be0469fe186"},{"content":{"key":"fade","value":"none"},"type":"mf.zero.meta.StringAttribute","uuid":"f9828812-7b6e-4edb-97d1-2cf2561b51ce"},{"content":{"key":"fontFamily","value":"Arial"},"type":"mf.zero.meta.StringAttribute","uuid":"53812716-65ee-4ef2-91d0-1dc7ccf1bb9f"},{"content":{"key":"fontSize","value":14.0},"type":"mf.zero.meta.RealAttribute","uuid":"9fb0578b-f67d-4fed-9e3e-bad3b5f5ebd9"},{"content":{"key":"fontWeight","value":"plain"},"type":"mf.zero.meta.StringAttribute","uuid":"34e1e64f-2f3a-4d6e-8c93-f9d8e9dec94b"},{"content":{"key":"imageData"},"type":"mf.zero.meta.StringAttribute","uuid":"4354d228-269c-4c8c-b1da-6578611a7e43"},{"content":{"key":"initialAssignment","value":"false"},"type":"mf.zero.meta.StringAttribute","uuid":"ffd3ec1d-96ec-46d0-b8e8-b5fe4c78630b"},{"content":{"key":"lines","value":"hide"},"type":"mf.zero.meta.StringAttribute","uuid":"fe2133fc-45a7-4a75-840c-b7b218c4698d"},{"content":{"key":"name","value":"re_adc_0a_0b_t_diffusion"},"type":"mf.zero.meta.StringAttribute","uuid":"c184a1df-6b14-4e4d-a7db-6cea3adefee4"},{"content":{"key":"parentSessionID","value":3575.0},"type":"mf.zero.meta.RealAttribute","uuid":"e2f92c1b-4b0a-4238-9507-85e88c426180"},{"content":{"key":"pin","value":"false"},"type":"mf.zero.meta.StringAttribute","uuid":"c0571a12-c5b1-4774-a30d-8dac0c4f406c"},{"content":{"key":"plot","value":"false"},"type":"mf.zero.meta.StringAttribute","uuid":"2779c41c-e2c5-4f65-93b2-c36e77dbdba9"},{"content":{"key":"repeatAssignment","value":"false"},"type":"mf.zero.meta.StringAttribute","uuid":"136068d1-4cb8-48bf-a51c-41f7bef2bb75"},{"content":{"key":"reversible","value":"true"},"type":"mf.zero.meta.StringAttribute","uuid":"d429197b-9f43-4b13-8ce2-fce9ebb85b69"},{"content":{"key":"rotate"},"type":"mf.zero.meta.RealAttribute","uuid":"581eb946-6ccf-4246-a2cc-f467b34657f6"},{"content":{"key":"sessionID","value":5147.0},"type":"mf.zero.meta.RealAttribute","uuid":"2a7f99d4-5b83-4a1c-be72-82f6cbcb5a29"},{"content":{"key":"shape","value":"oval"},"type":"mf.zero.meta.StringAttribute","uuid":"3af30a00-28f1-48ca-b10e-efab0a995ff7"},{"content":{"key":"shapeRadius","value":40.0},"type":"mf.zero.meta.RealAttribute","uuid":"85d36b4c-1fc7-480d-8a17-7ead7246f310"},{"content":{"key":"split","value":"none"},"type":"mf.zero.meta.StringAttribute","uuid":"639058db-4b85-4a2c-8572-8646e2b5c8c5"},{"content":{"key":"textAlign","value":"left"},"type":"mf.zero.meta.StringAttribute","uuid":"1428cf44-90e8-44a9-9a77-ecc97363145a"},{"content":{"key":"textLocation","value":"none"},"type":"mf.zero.meta.StringAttribute","uuid":"6f146bc6-8cbb-4459-aa35-14446e649107"},{"content":{"key":"textcolor","value":"#000000"},"type":"mf.zero.meta.StringAttribute","uuid":"5011437b-96fa-4785-abda-88ce3d134f71"},{"content":{"key":"type","value":"reaction"},"type":"mf.zero.meta.StringAttribute","uuid":"c3a04aa9-0f2a-4eb7-ae8e-86f214871435"},{"content":{"key":"unused","value":"false"},"type":"mf.zero.meta.StringAttribute","uuid":"103c52af-3d3c-415f-8e81-2701e63e0c8a"},{"content":{"key":"uuid","value":"74e1b891-ced6-4f98-992a-da58875e3e0c"},"type":"mf.zero.meta.StringAttribute","uuid":"7cec8964-7c9f-4d5c-8099-6ec3b7728c5d"},{"content":{"key":"visible","value":"true"},"type":"mf.zero.meta.StringAttribute","uuid":"e0ab6605-74f3-42e9-86df-9efa5f4d23d0"},{"content":{"key":"zIndex","value":1.0},"type":"mf.zero.meta.RealAttribute","uuid":"5e8b4335-21e4-43b9-8db0-947b45ad40b6"}]},"type":"mf.zero.meta.AttributeMap","uuid":"30bfb99c-60e2-4cea-bc95-fdc2e030d293"},"dContained":[],"inConnections":[{"type":"diagram.editor.model.Connection","uuid":"587144d8-5ef5-475e-8caa-d4a7d29d7cd0"}],"outConnections":[{"type":"diagram.editor.model.Connection","uuid":"e07da9e7-f837-40f8-8c2b-bc0ea181a433"}],"ports":[],"position":"3301,565","properties":[],"size":"0,0,15,15","subDiagram":null,"syntaxElement":null,"title":"re_adc_0a_0b_t_diffusion","type":"reaction"},"type":"diagram.editor.model.Entity","uuid":"b2098f2e-3486-45ca-ab96-c5a6d07c88ab"},{"content":{"attributes":{"content":{"attributes":[{"content":{"key":"active","value":"false"},"type":"mf.zero.meta.StringAttribute","uuid":"08ed509f-ed7e-479e-8bcf-7de8bb2a609f"},{"content":{"key":"annotation"},"type":"mf.zero.meta.StringAttribute","uuid":"87016557-b8b3-4d3b-9fd5-530db8e28b47"},{"content":{"key":"autoResizeBlock","value":"false"},"type":"mf.zero.meta.StringAttribute","uuid":"b887c024-16ce-4ed3-8660-1c33de9cd56e"},{"content":{"key":"boundaryCondition","value":"false"},"type":"mf.zero.meta.StringAttribute","uuid":"a172f3ad-892f-40cb-bd9b-8fb079ec67e6"},{"content":{"key":"cloneIndex","value":1.0},"type":"mf.zero.meta.RealAttribute","uuid":"ca0bb3ee-e517-457a-a4c9-60ec07a0a404"},{"content":{"key":"cloned","value":"false"},"type":"mf.zero.meta.StringAttribute","uuid":"a56eaaf9-e5cf-4560-88f9-bb02f38455e8"},{"content":{"key":"constant","value":"false"},"type":"mf.zero.meta.StringAttribute","uuid":"8648ccff-2f02-4e2c-be6a-52f6453141b4"},{"content":{"key":"dosed","value":"false"},"type":"mf.zero.meta.StringAttribute","uuid":"8b5609da-ff64-44d5-b19f-5daae00cb38a"},{"content":{"key":"dosedDisabled","value":"false"},"type":"mf.zero.meta.StringAttribute","uuid":"15a5b427-ea5f-4393-a6e1-d1afe31de7d5"},{"content":{"key":"edgecolor","value":"#7a7a7a"},"type":"mf.zero.meta.StringAttribute","uuid":"57c8c219-4fd2-4590-978a-0d75bf068942"},{"content":{"key":"error","value":"false"},"type":"mf.zero.meta.StringAttribute","uuid":"b77833eb-0ec4-40ec-b266-33091ddd27cf"},{"content":{"key":"event","value":"false"},"type":"mf.zero.meta.StringAttribute","uuid":"5017fb6e-8406-494a-9f33-d2230e476d5d"},{"content":{"key":"facecolor","value":"#f4cc60"},"type":"mf.zero.meta.StringAttribute","uuid":"b90868a9-3bc9-461b-9553-7164d523a0ae"},{"content":{"key":"fade","value":"none"},"type":"mf.zero.meta.StringAttribute","uuid":"dc415da8-98f5-4097-9651-e9a3437c79e0"},{"content":{"key":"fontFamily","value":"Arial"},"type":"mf.zero.meta.StringAttribute","uuid":"621a1e10-9c66-4c86-ba0e-c04bf2a3e682"},{"content":{"key":"fontSize","value":14.0},"type":"mf.zero.meta.RealAttribute","uuid":"a73a0723-be76-4b09-8ef0-bd2707a6cb31"},{"content":{"key":"fontWeight","value":"plain"},"type":"mf.zero.meta.StringAttribute","uuid":"271749e5-82c0-46f0-8ac6-92c42d7c3676"},{"content":{"key":"imageData"},"type":"mf.zero.meta.StringAttribute","uuid":"2ea95c93-4b83-4df5-97a4-113bb6afcfb4"},{"content":{"key":"initialAssignment","value":"false"},"type":"mf.zero.meta.StringAttribute","uuid":"37becf00-dec7-41b1-97b5-8deab5239e8c"},{"content":{"key":"lines","value":"hide"},"type":"mf.zero.meta.StringAttribute","uuid":"6ead9b8a-a55a-4d73-8192-013959201564"},{"content":{"key":"name","value":"re_adc_7a_1b_t_diffusion"},"type":"mf.zero.meta.StringAttribute","uuid":"70b75f9d-7057-44b2-814a-79c8a661c8ec"},{"content":{"key":"parentSessionID","value":3575.0},"type":"mf.zero.meta.RealAttribute","uuid":"955cc015-8646-4b9c-9014-d278679f89f5"},{"content":{"key":"pin","value":"false"},"type":"mf.zero.meta.StringAttribute","uuid":"58454a83-4946-4af5-aea2-8c43ea1b0a8c"},{"content":{"key":"plot","value":"false"},"type":"mf.zero.meta.StringAttribute","uuid":"ab3e448f-f965-42b9-a5dc-da38a107dd50"},{"content":{"key":"repeatAssignment","value":"false"},"type":"mf.zero.meta.StringAttribute","uuid":"d4d5cc15-43c1-40cf-872e-a51bc2b8d6c0"},{"content":{"key":"reversible","value":"true"},"type":"mf.zero.meta.StringAttribute","uuid":"735e553b-7ac5-40bd-9157-78e84769a95d"},{"content":{"key":"rotate"},"type":"mf.zero.meta.RealAttribute","uuid":"3a8b64e5-50f9-4670-957f-eed46fcbf364"},{"content":{"key":"sessionID","value":5149.0},"type":"mf.zero.meta.RealAttribute","uuid":"54ea91ef-31b2-47fd-b07d-a00f6ce38592"},{"content":{"key":"shape","value":"oval"},"type":"mf.zero.meta.StringAttribute","uuid":"ee799c78-3f97-46d0-90e4-17d20de735f2"},{"content":{"key":"shapeRadius","value":40.0},"type":"mf.zero.meta.RealAttribute","uuid":"ffb38817-7574-4409-a76b-8794838914ac"},{"content":{"key":"split","value":"none"},"type":"mf.zero.meta.StringAttribute","uuid":"ee0ee24d-7537-4965-b067-1eb68c0e776b"},{"content":{"key":"textAlign","value":"left"},"type":"mf.zero.meta.StringAttribute","uuid":"b57825d9-0ea1-4278-9e35-260f9ee5f0b1"},{"content":{"key":"textLocation","value":"none"},"type":"mf.zero.meta.StringAttribute","uuid":"449acb41-6dc9-4021-b280-ff1b08cfa89f"},{"content":{"key":"textcolor","value":"#000000"},"type":"mf.zero.meta.StringAttribute","uuid":"6bff48b5-36d0-461a-ae83-b2654fbb920a"},{"content":{"key":"type","value":"reaction"},"type":"mf.zero.meta.StringAttribute","uuid":"5f9f41aa-6def-43f5-8609-5512cbafb28e"},{"content":{"key":"unused","value":"false"},"type":"mf.zero.meta.StringAttribute","uuid":"7eecf1a0-1953-4a8b-ad2c-2ca5f1831b2e"},{"content":{"key":"uuid","value":"b1e369da-4627-41a7-87cf-9135b3fff926"},"type":"mf.zero.meta.StringAttribute","uuid":"7b4e214a-faaf-4326-a61e-150556007f10"},{"content":{"key":"visible","value":"true"},"type":"mf.zero.meta.StringAttribute","uuid":"40c49be9-6801-4397-aec3-aa22cb8a7444"},{"content":{"key":"zIndex","value":1.0},"type":"mf.zero.meta.RealAttribute","uuid":"0d6ac08e-efe5-465a-aa2f-0d7b74edbd0e"}]},"type":"mf.zero.meta.AttributeMap","uuid":"16af202d-5724-42c7-9635-00c863f07177"},"dContained":[],"inConnections":[{"type":"diagram.editor.model.Connection","uuid":"5039b233-c447-4a3c-aa7a-afe789e8789b"}],"outConnections":[{"type":"diagram.editor.model.Connection","uuid":"eb547bfa-b5a8-4e43-83bc-7ae509953acf"}],"ports":[],"position":"3306,777","properties":[],"size":"0,0,15,15","subDiagram":null,"syntaxElement":null,"title":"re_adc_7a_1b_t_diffusion","type":"reaction"},"type":"diagram.editor.model.Entity","uuid":"afb92e66-6686-4f89-9e98-21f0b192aec7"},{"content":{"attributes":{"content":{"attributes":[{"content":{"key":"active","value":"false"},"type":"mf.zero.meta.StringAttribute","uuid":"9d177327-854b-48db-a3ae-506b0351897b"},{"content":{"key":"annotation"},"type":"mf.zero.meta.StringAttribute","uuid":"50a72361-2e4b-42ee-aaeb-e63f92f1f279"},{"content":{"key":"autoResizeBlock","value":"false"},"type":"mf.zero.meta.StringAttribute","uuid":"dd614b88-ed4f-4b22-afb2-ee8a0858429a"},{"content":{"key":"boundaryCondition","value":"false"},"type":"mf.zero.meta.StringAttribute","uuid":"60db0c85-6708-4ba8-a019-419927882a19"},{"content":{"key":"cloneIndex","value":1.0},"type":"mf.zero.meta.RealAttribute","uuid":"724cc096-1137-458e-b769-c0dd916ab145"},{"content":{"key":"cloned","value":"false"},"type":"mf.zero.meta.StringAttribute","uuid":"16f73421-25f3-4fe4-b209-3c9bb75ec70a"},{"content":{"key":"constant","value":"false"},"type":"mf.zero.meta.StringAttribute","uuid":"e618f3c8-9694-4664-bbc0-146a6b55661d"},{"content":{"key":"dosed","value":"false"},"type":"mf.zero.meta.StringAttribute","uuid":"9faa3f1b-3061-4127-8e68-6a984cf17c67"},{"content":{"key":"dosedDisabled","value":"false"},"type":"mf.zero.meta.StringAttribute","uuid":"291715df-8969-45c6-8fd9-eae7fa81d844"},{"content":{"key":"edgecolor","value":"#7a7a7a"},"type":"mf.zero.meta.StringAttribute","uuid":"8b1ff6c1-0ea5-46ae-82bd-e9eb20370d11"},{"content":{"key":"error","value":"false"},"type":"mf.zero.meta.StringAttribute","uuid":"b2dc716f-20a5-4474-aae4-f9ce07d123be"},{"content":{"key":"event","value":"false"},"type":"mf.zero.meta.StringAttribute","uuid":"9bdf5537-1af0-4ba1-a5b2-7b2ccdca4744"},{"content":{"key":"facecolor","value":"#f4cc60"},"type":"mf.zero.meta.StringAttribute","uuid":"2268e5d3-749a-4a4a-910c-cd2ea9cb14a8"},{"content":{"key":"fade","value":"none"},"type":"mf.zero.meta.StringAttribute","uuid":"85105789-b834-46c8-8bcf-2e5f71f3c122"},{"content":{"key":"fontFamily","value":"Arial"},"type":"mf.zero.meta.StringAttribute","uuid":"57e62d85-fe77-4f50-9ee0-859c79f74474"},{"content":{"key":"fontSize","value":14.0},"type":"mf.zero.meta.RealAttribute","uuid":"0e48565b-99ac-403d-bfca-efdad3035909"},{"content":{"key":"fontWeight","value":"plain"},"type":"mf.zero.meta.StringAttribute","uuid":"b0424966-5f96-4ccd-8ff3-1c8d44f999c0"},{"content":{"key":"imageData"},"type":"mf.zero.meta.StringAttribute","uuid":"0d5b884d-07e7-4b1d-aa7d-0acf50ab036b"},{"content":{"key":"initialAssignment","value":"false"},"type":"mf.zero.meta.StringAttribute","uuid":"02914ad2-efa6-4b07-9c56-9e32720108d7"},{"content":{"key":"lines","value":"hide"},"type":"mf.zero.meta.StringAttribute","uuid":"c4783ccb-c80a-4b92-aa00-658681704e8e"},{"content":{"key":"name","value":"re_adc_6a_1b_t_diffusion"},"type":"mf.zero.meta.StringAttribute","uuid":"8a3f0ffc-5cd7-4d2f-8e3a-fe46b424214a"},{"content":{"key":"parentSessionID","value":3575.0},"type":"mf.zero.meta.RealAttribute","uuid":"462b7bd2-43d2-4511-8205-f02bcf381cfd"},{"content":{"key":"pin","value":"false"},"type":"mf.zero.meta.StringAttribute","uuid":"ab61c144-c412-4012-9d44-3dfcdb2c8a4c"},{"content":{"key":"plot","value":"false"},"type":"mf.zero.meta.StringAttribute","uuid":"bad5c6b6-f63d-4d02-b36e-8e25292df126"},{"content":{"key":"repeatAssignment","value":"false"},"type":"mf.zero.meta.StringAttribute","uuid":"e2961934-d326-4ca7-94ca-8d97c60a51b1"},{"content":{"key":"reversible","value":"true"},"type":"mf.zero.meta.StringAttribute","uuid":"dcc08512-1a3c-4f3f-b6c4-a7614bb77d24"},{"content":{"key":"rotate"},"type":"mf.zero.meta.RealAttribute","uuid":"f3d107e4-0e40-4201-a488-6a4f88d8fdc5"},{"content":{"key":"sessionID","value":5151.0},"type":"mf.zero.meta.RealAttribute","uuid":"5ccad7e0-4c91-4738-b3df-c21154d60ac6"},{"content":{"key":"shape","value":"oval"},"type":"mf.zero.meta.StringAttribute","uuid":"b9e306a8-ac63-4f21-a8a0-af1ec23de344"},{"content":{"key":"shapeRadius","value":40.0},"type":"mf.zero.meta.RealAttribute","uuid":"35d2c002-a72b-4f5e-85cd-9ced8f0e1380"},{"content":{"key":"split","value":"none"},"type":"mf.zero.meta.StringAttribute","uuid":"8f0c35b2-4abb-4e49-bb32-89549be98e96"},{"content":{"key":"textAlign","value":"left"},"type":"mf.zero.meta.StringAttribute","uuid":"5467b47b-8c3e-45e2-98de-c1b8e218c6c6"},{"content":{"key":"textLocation","value":"none"},"type":"mf.zero.meta.StringAttribute","uuid":"609a3d08-cfe1-46da-8373-236c08410852"},{"content":{"key":"textcolor","value":"#000000"},"type":"mf.zero.meta.StringAttribute","uuid":"ee26c254-b436-43ba-a8bc-e6bc02081241"},{"content":{"key":"type","value":"reaction"},"type":"mf.zero.meta.StringAttribute","uuid":"b0fd45c7-f03f-4165-bcd6-6ce1326917d3"},{"content":{"key":"unused","value":"false"},"type":"mf.zero.meta.StringAttribute","uuid":"a0f61250-d85a-4f7d-a98f-5dec1928c173"},{"content":{"key":"uuid","value":"194ddab0-efeb-4329-ba9b-bcd5cd5b9820"},"type":"mf.zero.meta.StringAttribute","uuid":"a60c2c89-5503-4aed-b194-fd62942773ba"},{"content":{"key":"visible","value":"true"},"type":"mf.zero.meta.StringAttribute","uuid":"a82d5d17-e98c-401e-b5db-6f73e0e71bf1"},{"content":{"key":"zIndex","value":1.0},"type":"mf.zero.meta.RealAttribute","uuid":"56fa11f2-5136-4f9f-8524-3bfb48547289"}]},"type":"mf.zero.meta.AttributeMap","uuid":"275c5868-b409-4ba0-a080-028d7f853383"},"dContained":[],"inConnections":[{"type":"diagram.editor.model.Connection","uuid":"5d1e0a8a-a9e1-4eed-a75d-b897d84e1f17"}],"outConnections":[{"type":"diagram.editor.model.Connection","uuid":"05b9ca4f-7ed8-4e31-83ea-b175994f3cd3"}],"ports":[],"position":"3306,839","properties":[],"size":"0,0,15,15","subDiagram":null,"syntaxElement":null,"title":"re_adc_6a_1b_t_diffusion","type":"reaction"},"type":"diagram.editor.model.Entity","uuid":"38b4f6a8-dd04-4bcf-9fd0-d906a34efbbc"},{"content":{"attributes":{"content":{"attributes":[{"content":{"key":"active","value":"false"},"type":"mf.zero.meta.StringAttribute","uuid":"0f426e0d-7210-4bfa-bb64-0bdfa1316bc7"},{"content":{"key":"annotation"},"type":"mf.zero.meta.StringAttribute","uuid":"c33c1ddc-c806-451c-a623-1a53bc9e4769"},{"content":{"key":"autoResizeBlock","value":"false"},"type":"mf.zero.meta.StringAttribute","uuid":"184ade30-1e6a-4a7e-9240-9a328a2b1e63"},{"content":{"key":"boundaryCondition","value":"false"},"type":"mf.zero.meta.StringAttribute","uuid":"43165da0-ccd5-41dc-91d9-6826548d07e5"},{"content":{"key":"cloneIndex","value":1.0},"type":"mf.zero.meta.RealAttribute","uuid":"4c16182b-70c1-421f-98b0-d80151c178e9"},{"content":{"key":"cloned","value":"false"},"type":"mf.zero.meta.StringAttribute","uuid":"463b2742-3818-4e02-a913-e4559bee5b05"},{"content":{"key":"constant","value":"false"},"type":"mf.zero.meta.StringAttribute","uuid":"255ab207-346f-4d3c-a540-3bb6a6d86104"},{"content":{"key":"dosed","value":"false"},"type":"mf.zero.meta.StringAttribute","uuid":"e15df05e-d90a-45d2-ac9f-5890127d117c"},{"content":{"key":"dosedDisabled","value":"false"},"type":"mf.zero.meta.StringAttribute","uuid":"737c10c3-7f3e-4b52-9ddb-8b125b688c8b"},{"content":{"key":"edgecolor","value":"#7a7a7a"},"type":"mf.zero.meta.StringAttribute","uuid":"b7274084-23d6-48f1-a024-c8a30018ad66"},{"content":{"key":"error","value":"false"},"type":"mf.zero.meta.StringAttribute","uuid":"ab18ac37-21ec-4f90-a6c1-cc93583fc934"},{"content":{"key":"event","value":"false"},"type":"mf.zero.meta.StringAttribute","uuid":"82f5dcdf-20f3-4c27-a9f2-640d9410184a"},{"content":{"key":"facecolor","value":"#f4cc60"},"type":"mf.zero.meta.StringAttribute","uuid":"0b894456-35c4-4ece-88c2-9d515917f06c"},{"content":{"key":"fade","value":"none"},"type":"mf.zero.meta.StringAttribute","uuid":"cd7f6239-2bcf-46bb-8553-3d67456bb0d5"},{"content":{"key":"fontFamily","value":"Arial"},"type":"mf.zero.meta.StringAttribute","uuid":"da8b9f69-07ec-498e-93a9-554490e4c0e1"},{"content":{"key":"fontSize","value":14.0},"type":"mf.zero.meta.RealAttribute","uuid":"59fb7f4e-4a27-4d43-8e4d-791bac34668a"},{"content":{"key":"fontWeight","value":"plain"},"type":"mf.zero.meta.StringAttribute","uuid":"e20b7eac-568b-49e3-950d-4c197712f9ad"},{"content":{"key":"imageData"},"type":"mf.zero.meta.StringAttribute","uuid":"0678af08-9291-410a-bcc2-68c301712eee"},{"content":{"key":"initialAssignment","value":"false"},"type":"mf.zero.meta.StringAttribute","uuid":"cddbe0c1-c4c7-455b-97ff-d8106b03645f"},{"content":{"key":"lines","value":"hide"},"type":"mf.zero.meta.StringAttribute","uuid":"d99e4a51-9fbe-4995-b042-9c2c5fcb3d03"},{"content":{"key":"name","value":"re_adc_5a_1b_t_diffusion"},"type":"mf.zero.meta.StringAttribute","uuid":"7f3c226c-6580-4739-a769-603ef60b59e9"},{"content":{"key":"parentSessionID","value":3575.0},"type":"mf.zero.meta.RealAttribute","uuid":"6a82cffe-3604-4105-bf26-aa7d531406b2"},{"content":{"key":"pin","value":"false"},"type":"mf.zero.meta.StringAttribute","uuid":"5430307f-da3d-44bc-8658-d57ebbc72f96"},{"content":{"key":"plot","value":"false"},"type":"mf.zero.meta.StringAttribute","uuid":"de15551a-5172-48cd-8f88-d937ecb7027d"},{"content":{"key":"repeatAssignment","value":"false"},"type":"mf.zero.meta.StringAttribute","uuid":"28ffd9c0-15b3-4fa7-8b6f-daeb7ac232f5"},{"content":{"key":"reversible","value":"true"},"type":"mf.zero.meta.StringAttribute","uuid":"214ce262-fa3e-4f9a-bdc2-234a3671211b"},{"content":{"key":"rotate"},"type":"mf.zero.meta.RealAttribute","uuid":"95f48d62-881e-4b15-929c-c0e10c15d349"},{"content":{"key":"sessionID","value":5153.0},"type":"mf.zero.meta.RealAttribute","uuid":"4ff776fd-6130-49eb-ad9d-cf96c5571921"},{"content":{"key":"shape","value":"oval"},"type":"mf.zero.meta.StringAttribute","uuid":"769449f6-ae82-4c74-be22-e6a7723490ef"},{"content":{"key":"shapeRadius","value":40.0},"type":"mf.zero.meta.RealAttribute","uuid":"a2be12c9-4739-4ffe-8f18-a8275444ec03"},{"content":{"key":"split","value":"none"},"type":"mf.zero.meta.StringAttribute","uuid":"f8e76231-d73e-472d-93cb-147cc842408a"},{"content":{"key":"textAlign","value":"left"},"type":"mf.zero.meta.StringAttribute","uuid":"2a4ec17b-e6df-4df9-b9c8-efd542d78044"},{"content":{"key":"textLocation","value":"none"},"type":"mf.zero.meta.StringAttribute","uuid":"7d91bf29-c000-41ed-8afa-74a784fa583e"},{"content":{"key":"textcolor","value":"#000000"},"type":"mf.zero.meta.StringAttribute","uuid":"54ff2281-c23b-4823-949b-b130fdce76ae"},{"content":{"key":"type","value":"reaction"},"type":"mf.zero.meta.StringAttribute","uuid":"4099bcf5-c405-464a-9dfa-401569036c48"},{"content":{"key":"unused","value":"false"},"type":"mf.zero.meta.StringAttribute","uuid":"61f58f6c-474e-4003-9143-068b2b0d92fe"},{"content":{"key":"uuid","value":"56c74ec1-ac41-4404-be26-7795ab66a26c"},"type":"mf.zero.meta.StringAttribute","uuid":"e7074d28-307d-4c71-b592-630bc0f6287e"},{"content":{"key":"visible","value":"true"},"type":"mf.zero.meta.StringAttribute","uuid":"ca163efd-4b74-4604-9101-214b5c235d6e"},{"content":{"key":"zIndex","value":1.0},"type":"mf.zero.meta.RealAttribute","uuid":"1c6e54d8-da0b-41e9-8ac7-98b06a3291c4"}]},"type":"mf.zero.meta.AttributeMap","uuid":"cbbb52a5-74c5-4a97-9cc3-58ade802d7a2"},"dContained":[],"inConnections":[{"type":"diagram.editor.model.Connection","uuid":"fe39941c-2268-4c81-ba66-510a26663db2"}],"outConnections":[{"type":"diagram.editor.model.Connection","uuid":"42207af9-7400-4de8-a041-2c00b8a81d67"}],"ports":[],"position":"3306,901","properties":[],"size":"0,0,15,15","subDiagram":null,"syntaxElement":null,"title":"re_adc_5a_1b_t_diffusion","type":"reaction"},"type":"diagram.editor.model.Entity","uuid":"17d3ce4d-f75d-41b8-acb9-1a2af46d2e95"},{"content":{"attributes":{"content":{"attributes":[{"content":{"key":"active","value":"false"},"type":"mf.zero.meta.StringAttribute","uuid":"1d43b384-c6ca-4dc8-a6a4-3c4d82484f9c"},{"content":{"key":"annotation"},"type":"mf.zero.meta.StringAttribute","uuid":"b4a001b4-bdc6-4768-a4b4-d60c6075aac7"},{"content":{"key":"autoResizeBlock","value":"false"},"type":"mf.zero.meta.StringAttribute","uuid":"438257b7-321c-4b81-a320-4a76aeecb114"},{"content":{"key":"boundaryCondition","value":"false"},"type":"mf.zero.meta.StringAttribute","uuid":"6d6f6a2e-f36b-4d24-a2a6-61eff79c3f5e"},{"content":{"key":"cloneIndex","value":1.0},"type":"mf.zero.meta.RealAttribute","uuid":"070af902-262a-41fb-87ec-48109d0470b2"},{"content":{"key":"cloned","value":"false"},"type":"mf.zero.meta.StringAttribute","uuid":"ca57004a-75fb-4dc2-857d-7b85559271a7"},{"content":{"key":"constant","value":"false"},"type":"mf.zero.meta.StringAttribute","uuid":"0908d6cc-7e1e-478e-8e56-e402c6a30606"},{"content":{"key":"dosed","value":"false"},"type":"mf.zero.meta.StringAttribute","uuid":"647f9b4a-26e6-435a-93e5-8d4e9bafb83b"},{"content":{"key":"dosedDisabled","value":"false"},"type":"mf.zero.meta.StringAttribute","uuid":"f08cd8c9-213b-4b37-94ae-ad74023f05af"},{"content":{"key":"edgecolor","value":"#7a7a7a"},"type":"mf.zero.meta.StringAttribute","uuid":"b639d2ab-e41f-4e12-96e1-b4e207ef3a28"},{"content":{"key":"error","value":"false"},"type":"mf.zero.meta.StringAttribute","uuid":"156f3559-48bf-4911-afd1-68b27646523d"},{"content":{"key":"event","value":"false"},"type":"mf.zero.meta.StringAttribute","uuid":"8d22c33e-d4d9-44dc-93b5-67e5f3636d94"},{"content":{"key":"facecolor","value":"#f4cc60"},"type":"mf.zero.meta.StringAttribute","uuid":"d6f2a636-d248-44fe-b343-494277f3eb3f"},{"content":{"key":"fade","value":"none"},"type":"mf.zero.meta.StringAttribute","uuid":"3f69cbcf-fa72-42d9-8367-674e17338431"},{"content":{"key":"fontFamily","value":"Arial"},"type":"mf.zero.meta.StringAttribute","uuid":"95fd929a-9149-4fab-950d-20029ce3e8b8"},{"content":{"key":"fontSize","value":14.0},"type":"mf.zero.meta.RealAttribute","uuid":"bfb2b8dc-eb7f-4bf3-a198-83c79bbf9adc"},{"content":{"key":"fontWeight","value":"plain"},"type":"mf.zero.meta.StringAttribute","uuid":"a476f0ca-fddb-48d1-a6c2-8241d613c8e5"},{"content":{"key":"imageData"},"type":"mf.zero.meta.StringAttribute","uuid":"125467b4-f02d-48c0-b092-aebeb9d7d760"},{"content":{"key":"initialAssignment","value":"false"},"type":"mf.zero.meta.StringAttribute","uuid":"2f215887-0a89-4546-becc-852a70b44823"},{"content":{"key":"lines","value":"hide"},"type":"mf.zero.meta.StringAttribute","uuid":"0c8dfabe-3289-4555-868f-a623f6fc5e5c"},{"content":{"key":"name","value":"re_adc_4a_1b_t_diffusion"},"type":"mf.zero.meta.StringAttribute","uuid":"f00540f2-346a-4ec1-b43a-d7af9b117d51"},{"content":{"key":"parentSessionID","value":3575.0},"type":"mf.zero.meta.RealAttribute","uuid":"11eceda0-0c9e-4544-88af-a018684d04d3"},{"content":{"key":"pin","value":"false"},"type":"mf.zero.meta.StringAttribute","uuid":"6fa3fec5-7f6f-48a7-9cb4-bac211d7f979"},{"content":{"key":"plot","value":"false"},"type":"mf.zero.meta.StringAttribute","uuid":"a23fbfa3-095c-4e7e-932f-1fc94849d4d0"},{"content":{"key":"repeatAssignment","value":"false"},"type":"mf.zero.meta.StringAttribute","uuid":"35e3b4de-08e6-4169-b512-efd771ac046d"},{"content":{"key":"reversible","value":"true"},"type":"mf.zero.meta.StringAttribute","uuid":"3c270b6c-ab52-4822-b61a-b7966a3465a1"},{"content":{"key":"rotate"},"type":"mf.zero.meta.RealAttribute","uuid":"f2bc430f-1d44-4d6e-a762-4fc40109948f"},{"content":{"key":"sessionID","value":5155.0},"type":"mf.zero.meta.RealAttribute","uuid":"cdc3f051-fc63-4001-ad9b-e9f51e9b2a5c"},{"content":{"key":"shape","value":"oval"},"type":"mf.zero.meta.StringAttribute","uuid":"697ca717-866e-4746-9076-215a78d56f85"},{"content":{"key":"shapeRadius","value":40.0},"type":"mf.zero.meta.RealAttribute","uuid":"6b46b224-8820-44dd-b1ef-43a1be6e19b7"},{"content":{"key":"split","value":"none"},"type":"mf.zero.meta.StringAttribute","uuid":"8942f813-f15b-419c-a0fd-45b6e50e49a1"},{"content":{"key":"textAlign","value":"left"},"type":"mf.zero.meta.StringAttribute","uuid":"51e56719-8899-48e2-af4c-bd99be97f7a4"},{"content":{"key":"textLocation","value":"none"},"type":"mf.zero.meta.StringAttribute","uuid":"5f538342-406c-4695-a441-4a2f9714ea3d"},{"content":{"key":"textcolor","value":"#000000"},"type":"mf.zero.meta.StringAttribute","uuid":"9fef3950-6a6d-4229-9404-8f8038ef7dbd"},{"content":{"key":"type","value":"reaction"},"type":"mf.zero.meta.StringAttribute","uuid":"ab60d53d-940a-4527-a2b3-c793f10153bc"},{"content":{"key":"unused","value":"false"},"type":"mf.zero.meta.StringAttribute","uuid":"b29a88a8-2361-4d04-990e-6c5c5413c6ab"},{"content":{"key":"uuid","value":"97c6b739-6c8a-4bca-b347-0e5fcd4bbade"},"type":"mf.zero.meta.StringAttribute","uuid":"372ebdb7-5606-4a47-b733-568ddb73e282"},{"content":{"key":"visible","value":"true"},"type":"mf.zero.meta.StringAttribute","uuid":"db5ad057-c809-4285-8a7b-171b37939702"},{"content":{"key":"zIndex","value":1.0},"type":"mf.zero.meta.RealAttribute","uuid":"0b054161-6c14-4e1f-bddf-54b680bd1059"}]},"type":"mf.zero.meta.AttributeMap","uuid":"c960c008-e88c-423e-8f02-5522d8df217d"},"dContained":[],"inConnections":[{"type":"diagram.editor.model.Connection","uuid":"16b6b203-38e4-4078-9e4b-c383156cf6f4"}],"outConnections":[{"type":"diagram.editor.model.Connection","uuid":"c8135ccd-07e4-41c3-8769-0bf00dd8b569"}],"ports":[],"position":"3306,963","properties":[],"size":"0,0,15,15","subDiagram":null,"syntaxElement":null,"title":"re_adc_4a_1b_t_diffusion","type":"reaction"},"type":"diagram.editor.model.Entity","uuid":"9ecd8df2-0683-4ea7-8f91-469ed1851d8c"},{"content":{"attributes":{"content":{"attributes":[{"content":{"key":"active","value":"false"},"type":"mf.zero.meta.StringAttribute","uuid":"5d26d65a-7266-472d-aad1-25151a203107"},{"content":{"key":"annotation"},"type":"mf.zero.meta.StringAttribute","uuid":"f646b7d4-f777-467c-b225-575e86c85e1a"},{"content":{"key":"autoResizeBlock","value":"false"},"type":"mf.zero.meta.StringAttribute","uuid":"8e2f14e8-6a12-4379-bc0c-f13954ec6076"},{"content":{"key":"boundaryCondition","value":"false"},"type":"mf.zero.meta.StringAttribute","uuid":"165ddfb0-79d4-40cc-b362-0593f68d9bc9"},{"content":{"key":"cloneIndex","value":1.0},"type":"mf.zero.meta.RealAttribute","uuid":"5ea78fb7-480a-48c5-8dca-b6858134d7be"},{"content":{"key":"cloned","value":"false"},"type":"mf.zero.meta.StringAttribute","uuid":"1ac09433-8fe8-4ae7-a93d-97fcae1acc11"},{"content":{"key":"constant","value":"false"},"type":"mf.zero.meta.StringAttribute","uuid":"501cc54a-a9b1-415e-bc09-675f2caaba17"},{"content":{"key":"dosed","value":"false"},"type":"mf.zero.meta.StringAttribute","uuid":"52dd594a-73e7-4127-83d5-450d74fa56eb"},{"content":{"key":"dosedDisabled","value":"false"},"type":"mf.zero.meta.StringAttribute","uuid":"5e05adea-0d0d-4f06-a78b-7487624682f3"},{"content":{"key":"edgecolor","value":"#7a7a7a"},"type":"mf.zero.meta.StringAttribute","uuid":"aadcacaa-b919-4e82-badc-70a0e15aa6a1"},{"content":{"key":"error","value":"false"},"type":"mf.zero.meta.StringAttribute","uuid":"c8c42837-e1fc-4f24-94eb-f51182c55cde"},{"content":{"key":"event","value":"false"},"type":"mf.zero.meta.StringAttribute","uuid":"2733d2cc-9dd3-490d-a7e1-cd37da5c5af1"},{"content":{"key":"facecolor","value":"#f4cc60"},"type":"mf.zero.meta.StringAttribute","uuid":"5bcf665e-9285-4a22-b083-17049336120a"},{"content":{"key":"fade","value":"none"},"type":"mf.zero.meta.StringAttribute","uuid":"626f025f-fb3f-4f0c-a9cf-b883ec641c42"},{"content":{"key":"fontFamily","value":"Arial"},"type":"mf.zero.meta.StringAttribute","uuid":"6d1a1cf0-1156-4779-a534-0be2b55de708"},{"content":{"key":"fontSize","value":14.0},"type":"mf.zero.meta.RealAttribute","uuid":"f7ad4d30-fdd8-42e3-b0b2-5a32cd81f4ac"},{"content":{"key":"fontWeight","value":"plain"},"type":"mf.zero.meta.StringAttribute","uuid":"ed922b94-7dd7-4e14-8b19-adc7401b6d35"},{"content":{"key":"imageData"},"type":"mf.zero.meta.StringAttribute","uuid":"9ad7f197-46fa-4910-aca3-7ef45771b1a5"},{"content":{"key":"initialAssignment","value":"false"},"type":"mf.zero.meta.StringAttribute","uuid":"392e2416-8826-4fe3-8ec9-b7191330fe2b"},{"content":{"key":"lines","value":"hide"},"type":"mf.zero.meta.StringAttribute","uuid":"f5c8664d-8c8a-46cf-b6aa-397bdf2b2974"},{"content":{"key":"name","value":"re_adc_3a_1b_t_diffusion"},"type":"mf.zero.meta.StringAttribute","uuid":"99573bf3-268c-4d4f-a9ba-33bb066bafbe"},{"content":{"key":"parentSessionID","value":3575.0},"type":"mf.zero.meta.RealAttribute","uuid":"98d408f1-776f-49f9-99b5-d86bb86777b6"},{"content":{"key":"pin","value":"false"},"type":"mf.zero.meta.StringAttribute","uuid":"2fcf0daa-dd7a-434a-9b06-8e4a0b0d98e8"},{"content":{"key":"plot","value":"false"},"type":"mf.zero.meta.StringAttribute","uuid":"d04293c1-1b21-4a77-96b3-77cd5d788288"},{"content":{"key":"repeatAssignment","value":"false"},"type":"mf.zero.meta.StringAttribute","uuid":"9ee7d83b-b28e-4831-b32c-dcf52e286d3c"},{"content":{"key":"reversible","value":"true"},"type":"mf.zero.meta.StringAttribute","uuid":"40e7ec29-6290-4018-92eb-9bf6c478b15b"},{"content":{"key":"rotate"},"type":"mf.zero.meta.RealAttribute","uuid":"dc66b7d9-4ef1-4536-a0a4-8c6eef71476e"},{"content":{"key":"sessionID","value":5157.0},"type":"mf.zero.meta.RealAttribute","uuid":"49e71b09-2ce6-47c8-802e-63ac10efe4f0"},{"content":{"key":"shape","value":"oval"},"type":"mf.zero.meta.StringAttribute","uuid":"10e68ea1-1835-4160-ab5a-bc36dad8fbdc"},{"content":{"key":"shapeRadius","value":40.0},"type":"mf.zero.meta.RealAttribute","uuid":"f9648e6d-76b3-4f2d-9445-628974402ca9"},{"content":{"key":"split","value":"none"},"type":"mf.zero.meta.StringAttribute","uuid":"a048d83d-5291-487c-8aea-c0c9287072f6"},{"content":{"key":"textAlign","value":"left"},"type":"mf.zero.meta.StringAttribute","uuid":"b3e573a6-4264-4b40-ad55-891d22aecd92"},{"content":{"key":"textLocation","value":"none"},"type":"mf.zero.meta.StringAttribute","uuid":"d9e20224-d400-4658-b218-294907f9f35f"},{"content":{"key":"textcolor","value":"#000000"},"type":"mf.zero.meta.StringAttribute","uuid":"bf06a94e-b0e1-4c11-be0f-3bf8dd31f743"},{"content":{"key":"type","value":"reaction"},"type":"mf.zero.meta.StringAttribute","uuid":"8366d89f-f463-429c-b30e-7ec4e044733a"},{"content":{"key":"unused","value":"false"},"type":"mf.zero.meta.StringAttribute","uuid":"efab36a6-60c0-4b3c-817e-9e864be01b50"},{"content":{"key":"uuid","value":"3e22ae21-0e61-42e6-9e91-c1959a9be314"},"type":"mf.zero.meta.StringAttribute","uuid":"a6207b80-80ef-4e82-b894-001f5b5b6adf"},{"content":{"key":"visible","value":"true"},"type":"mf.zero.meta.StringAttribute","uuid":"c9a21a85-da82-4d17-9341-2232c8750d35"},{"content":{"key":"zIndex","value":1.0},"type":"mf.zero.meta.RealAttribute","uuid":"c6f35afa-05ff-4c64-a242-f043bf1b5d61"}]},"type":"mf.zero.meta.AttributeMap","uuid":"1b6ba3f1-269d-42fe-876d-d1e83133c352"},"dContained":[],"inConnections":[{"type":"diagram.editor.model.Connection","uuid":"03664e8d-f63e-4a1d-a332-31d5fc78850c"}],"outConnections":[{"type":"diagram.editor.model.Connection","uuid":"2d5c0283-79b9-44bf-a6e2-6153a0f80dc8"}],"ports":[],"position":"3306,1025","properties":[],"size":"0,0,15,15","subDiagram":null,"syntaxElement":null,"title":"re_adc_3a_1b_t_diffusion","type":"reaction"},"type":"diagram.editor.model.Entity","uuid":"aa4acba6-f7e4-46eb-acd5-10d2003d638a"},{"content":{"attributes":{"content":{"attributes":[{"content":{"key":"active","value":"false"},"type":"mf.zero.meta.StringAttribute","uuid":"1bc6bc37-f261-4577-8552-db7eb260da2c"},{"content":{"key":"annotation"},"type":"mf.zero.meta.StringAttribute","uuid":"2a8e356d-ceab-4c6f-90dc-1fdd14bab592"},{"content":{"key":"autoResizeBlock","value":"false"},"type":"mf.zero.meta.StringAttribute","uuid":"6a9c28af-0d3a-4235-811d-c1fe5500682b"},{"content":{"key":"boundaryCondition","value":"false"},"type":"mf.zero.meta.StringAttribute","uuid":"e30993b6-5510-4305-a918-786953f593c0"},{"content":{"key":"cloneIndex","value":1.0},"type":"mf.zero.meta.RealAttribute","uuid":"79a9cee3-a0ea-4880-b061-eafb44a77de7"},{"content":{"key":"cloned","value":"false"},"type":"mf.zero.meta.StringAttribute","uuid":"dfb15e97-175b-4ef6-b4be-651e99b33385"},{"content":{"key":"constant","value":"false"},"type":"mf.zero.meta.StringAttribute","uuid":"f08593a8-9800-4670-ad03-889fd8524909"},{"content":{"key":"dosed","value":"false"},"type":"mf.zero.meta.StringAttribute","uuid":"f5cc733f-969a-4337-8dbd-b7ada2608fd9"},{"content":{"key":"dosedDisabled","value":"false"},"type":"mf.zero.meta.StringAttribute","uuid":"1af9e84a-aa2c-46d5-a3ca-668d4184acb1"},{"content":{"key":"edgecolor","value":"#7a7a7a"},"type":"mf.zero.meta.StringAttribute","uuid":"60e2bb01-ced5-4319-bf78-9dcaa41fcb26"},{"content":{"key":"error","value":"false"},"type":"mf.zero.meta.StringAttribute","uuid":"c38e2f2e-b67c-4e11-b95a-0ce29e3f9f29"},{"content":{"key":"event","value":"false"},"type":"mf.zero.meta.StringAttribute","uuid":"337b962a-8134-4bda-922f-fc9c20d6527d"},{"content":{"key":"facecolor","value":"#f4cc60"},"type":"mf.zero.meta.StringAttribute","uuid":"dea3debf-95e0-4c9b-824b-abfd218a324c"},{"content":{"key":"fade","value":"none"},"type":"mf.zero.meta.StringAttribute","uuid":"703e480b-985f-43d3-815c-bf78c2b97b15"},{"content":{"key":"fontFamily","value":"Arial"},"type":"mf.zero.meta.StringAttribute","uuid":"a539c512-1b50-41dd-b396-65ce54b4e284"},{"content":{"key":"fontSize","value":14.0},"type":"mf.zero.meta.RealAttribute","uuid":"9c41e48e-8ffa-4fd3-8ed7-ddb1fda130bb"},{"content":{"key":"fontWeight","value":"plain"},"type":"mf.zero.meta.StringAttribute","uuid":"3513cac0-ac0d-4470-ad67-373b8bd0029c"},{"content":{"key":"imageData"},"type":"mf.zero.meta.StringAttribute","uuid":"21b5b7b7-935c-4505-a8e4-b90080502b69"},{"content":{"key":"initialAssignment","value":"false"},"type":"mf.zero.meta.StringAttribute","uuid":"6cbb6019-bcf1-4afa-8e2a-3c7a45a568c4"},{"content":{"key":"lines","value":"hide"},"type":"mf.zero.meta.StringAttribute","uuid":"5e3a7b5e-c148-43d4-be31-60dba53dcefc"},{"content":{"key":"name","value":"re_adc_2a_1b_t_diffusion"},"type":"mf.zero.meta.StringAttribute","uuid":"7f09c7c3-459a-4ec2-9422-95388b01fa92"},{"content":{"key":"parentSessionID","value":3575.0},"type":"mf.zero.meta.RealAttribute","uuid":"670d7dfd-a79b-4e4e-8e74-bb8541c278da"},{"content":{"key":"pin","value":"false"},"type":"mf.zero.meta.StringAttribute","uuid":"743602ee-e38c-4f9b-8889-62e94406796b"},{"content":{"key":"plot","value":"false"},"type":"mf.zero.meta.StringAttribute","uuid":"c2e9b5e6-28e5-40b6-981f-54c8c15911c5"},{"content":{"key":"repeatAssignment","value":"false"},"type":"mf.zero.meta.StringAttribute","uuid":"78022e73-519a-43ba-83de-e0be8fbee136"},{"content":{"key":"reversible","value":"true"},"type":"mf.zero.meta.StringAttribute","uuid":"cf6cbade-b92e-4f7f-8006-c4b4841a8bdd"},{"content":{"key":"rotate"},"type":"mf.zero.meta.RealAttribute","uuid":"49925d4d-9e73-466a-9b8b-aecda95d45b5"},{"content":{"key":"sessionID","value":5159.0},"type":"mf.zero.meta.RealAttribute","uuid":"c76346d2-5b5d-4b4f-b359-cead0b82d697"},{"content":{"key":"shape","value":"oval"},"type":"mf.zero.meta.StringAttribute","uuid":"c2ea0a13-8344-41d5-b8b4-49e4f50c5d5a"},{"content":{"key":"shapeRadius","value":40.0},"type":"mf.zero.meta.RealAttribute","uuid":"e2057b27-9b70-49ce-9c0f-9b435fa1bf60"},{"content":{"key":"split","value":"none"},"type":"mf.zero.meta.StringAttribute","uuid":"9bb39ac6-f252-46cb-a468-f376c3f3368f"},{"content":{"key":"textAlign","value":"left"},"type":"mf.zero.meta.StringAttribute","uuid":"12724fd8-ee21-4df3-bc13-a12db76a18a6"},{"content":{"key":"textLocation","value":"none"},"type":"mf.zero.meta.StringAttribute","uuid":"b814cd03-8b8c-4db4-8dd3-cf9bba21fa30"},{"content":{"key":"textcolor","value":"#000000"},"type":"mf.zero.meta.StringAttribute","uuid":"06509537-83d6-4fd6-a4b3-cb0e7f25ca68"},{"content":{"key":"type","value":"reaction"},"type":"mf.zero.meta.StringAttribute","uuid":"ef0b1dc9-5eaa-40d0-a06e-0dcb6904ed25"},{"content":{"key":"unused","value":"false"},"type":"mf.zero.meta.StringAttribute","uuid":"9fbb7a39-b809-41d9-bb5f-90ae22d0ca8c"},{"content":{"key":"uuid","value":"4e310338-24bf-46de-9236-94d4e3423f40"},"type":"mf.zero.meta.StringAttribute","uuid":"0e0c3f19-19eb-49be-8c60-e4e2e66a1b70"},{"content":{"key":"visible","value":"true"},"type":"mf.zero.meta.StringAttribute","uuid":"4bd63c06-c78f-434c-a907-ab05fbfeb7c3"},{"content":{"key":"zIndex","value":1.0},"type":"mf.zero.meta.RealAttribute","uuid":"417e86b9-0c4f-4551-b186-ad05a45eaf46"}]},"type":"mf.zero.meta.AttributeMap","uuid":"66a46480-60ee-4ade-b7b1-6fa82e245109"},"dContained":[],"inConnections":[{"type":"diagram.editor.model.Connection","uuid":"9ae3e9f8-6708-4a61-a873-5c7d7711d52c"}],"outConnections":[{"type":"diagram.editor.model.Connection","uuid":"fb318dc8-a95d-4bff-bb8b-231abb6a1581"}],"ports":[],"position":"3306,1087","properties":[],"size":"0,0,15,15","subDiagram":null,"syntaxElement":null,"title":"re_adc_2a_1b_t_diffusion","type":"reaction"},"type":"diagram.editor.model.Entity","uuid":"9fcd8910-53ec-47f7-a10b-7801d8a638e1"},{"content":{"attributes":{"content":{"attributes":[{"content":{"key":"active","value":"false"},"type":"mf.zero.meta.StringAttribute","uuid":"f120fe16-36b6-442c-86bf-5de713b4a0ff"},{"content":{"key":"annotation"},"type":"mf.zero.meta.StringAttribute","uuid":"0952dfe4-9d75-4107-b5a6-cc1fcba00d74"},{"content":{"key":"autoResizeBlock","value":"false"},"type":"mf.zero.meta.StringAttribute","uuid":"12a68f78-beb2-4fdc-a59f-345e26daf26d"},{"content":{"key":"boundaryCondition","value":"false"},"type":"mf.zero.meta.StringAttribute","uuid":"a937df68-33d6-47a8-9549-e99b59321b51"},{"content":{"key":"cloneIndex","value":1.0},"type":"mf.zero.meta.RealAttribute","uuid":"30c11516-250a-4704-b3e6-a4857cef9aab"},{"content":{"key":"cloned","value":"false"},"type":"mf.zero.meta.StringAttribute","uuid":"b1f5e20f-2ca3-4461-a7af-031a304c00ad"},{"content":{"key":"constant","value":"false"},"type":"mf.zero.meta.StringAttribute","uuid":"f105166a-899c-4125-9e1d-599c6d75d316"},{"content":{"key":"dosed","value":"false"},"type":"mf.zero.meta.StringAttribute","uuid":"eed76c5d-c580-4175-b055-ef030631711f"},{"content":{"key":"dosedDisabled","value":"false"},"type":"mf.zero.meta.StringAttribute","uuid":"143c3438-5875-4d2a-9483-93e5a8dfc951"},{"content":{"key":"edgecolor","value":"#7a7a7a"},"type":"mf.zero.meta.StringAttribute","uuid":"4c3f476a-ec5f-4ee3-bef2-9b1a2f5d6d07"},{"content":{"key":"error","value":"false"},"type":"mf.zero.meta.StringAttribute","uuid":"4a149eef-fb94-4ce6-abcf-c5148a06a84e"},{"content":{"key":"event","value":"false"},"type":"mf.zero.meta.StringAttribute","uuid":"1ab2a6e7-9e75-4f00-a598-b5895e2723dd"},{"content":{"key":"facecolor","value":"#f4cc60"},"type":"mf.zero.meta.StringAttribute","uuid":"89190a42-f176-47a5-a2fb-2595a32d283a"},{"content":{"key":"fade","value":"none"},"type":"mf.zero.meta.StringAttribute","uuid":"cb1613dd-bcc4-445a-a402-4e290fc47140"},{"content":{"key":"fontFamily","value":"Arial"},"type":"mf.zero.meta.StringAttribute","uuid":"820f8692-3d61-4fcb-93be-aacf26c4369b"},{"content":{"key":"fontSize","value":14.0},"type":"mf.zero.meta.RealAttribute","uuid":"bb191302-e2b1-4b02-ac9d-745f6b201e8f"},{"content":{"key":"fontWeight","value":"plain"},"type":"mf.zero.meta.StringAttribute","uuid":"58bac4e4-81d1-4156-b1ae-66c8b7ec2892"},{"content":{"key":"imageData"},"type":"mf.zero.meta.StringAttribute","uuid":"3a387792-f682-48c8-9112-b4c94ffcedce"},{"content":{"key":"initialAssignment","value":"false"},"type":"mf.zero.meta.StringAttribute","uuid":"44016dc0-9b01-40cd-b606-e94c15c7c030"},{"content":{"key":"lines","value":"hide"},"type":"mf.zero.meta.StringAttribute","uuid":"3c171f7b-b66a-4203-b971-70d8b489475b"},{"content":{"key":"name","value":"re_adc_1a_1b_t_diffusion"},"type":"mf.zero.meta.StringAttribute","uuid":"6b15d160-c5b8-48f4-9bbf-f97500c19601"},{"content":{"key":"parentSessionID","value":3575.0},"type":"mf.zero.meta.RealAttribute","uuid":"8cf1573c-aab9-4ea4-ab7c-6456068d98dc"},{"content":{"key":"pin","value":"false"},"type":"mf.zero.meta.StringAttribute","uuid":"e0364270-fe34-49d3-a081-f40ca769e308"},{"content":{"key":"plot","value":"false"},"type":"mf.zero.meta.StringAttribute","uuid":"d4283785-6c0d-4329-9980-84801294e66d"},{"content":{"key":"repeatAssignment","value":"false"},"type":"mf.zero.meta.StringAttribute","uuid":"bcb32717-ca83-4beb-a877-3440e06368f6"},{"content":{"key":"reversible","value":"true"},"type":"mf.zero.meta.StringAttribute","uuid":"d73f1ab6-d483-44ba-bf69-201db7b415f0"},{"content":{"key":"rotate"},"type":"mf.zero.meta.RealAttribute","uuid":"86b878f2-0031-4a6c-8a91-d3784075dddc"},{"content":{"key":"sessionID","value":5161.0},"type":"mf.zero.meta.RealAttribute","uuid":"f840460b-d9b6-4fb3-a422-149f8fe979a0"},{"content":{"key":"shape","value":"oval"},"type":"mf.zero.meta.StringAttribute","uuid":"e03dc02e-c6ab-4fe5-8810-15c8e6f82307"},{"content":{"key":"shapeRadius","value":40.0},"type":"mf.zero.meta.RealAttribute","uuid":"1452a296-57d3-46a5-aad3-7405de8b708a"},{"content":{"key":"split","value":"none"},"type":"mf.zero.meta.StringAttribute","uuid":"eafba939-38ea-407c-a14a-a18a4b0023f4"},{"content":{"key":"textAlign","value":"left"},"type":"mf.zero.meta.StringAttribute","uuid":"9aa8fc25-6c51-46a9-a0df-e99b9e74db12"},{"content":{"key":"textLocation","value":"none"},"type":"mf.zero.meta.StringAttribute","uuid":"9db74341-7081-4cba-9a8a-085410d47753"},{"content":{"key":"textcolor","value":"#000000"},"type":"mf.zero.meta.StringAttribute","uuid":"742da14b-8360-4dbc-b4b4-cdf46e15777d"},{"content":{"key":"type","value":"reaction"},"type":"mf.zero.meta.StringAttribute","uuid":"6a512dc9-d905-427f-b4f7-d1771f87140b"},{"content":{"key":"unused","value":"false"},"type":"mf.zero.meta.StringAttribute","uuid":"c01ada76-6143-4569-bc19-5e15be9f51b5"},{"content":{"key":"uuid","value":"8868d6d6-078b-44af-81c3-5fb4938583fa"},"type":"mf.zero.meta.StringAttribute","uuid":"603a9f47-3e03-49db-b04f-e6508d65dc08"},{"content":{"key":"visible","value":"true"},"type":"mf.zero.meta.StringAttribute","uuid":"0c1bdaef-0dd6-4868-a1e9-b9ec8f85b5ad"},{"content":{"key":"zIndex","value":1.0},"type":"mf.zero.meta.RealAttribute","uuid":"cb0f1284-b69a-456e-aca3-04ce8b046970"}]},"type":"mf.zero.meta.AttributeMap","uuid":"0204d850-35ac-48f3-bf1a-52a2cce02e15"},"dContained":[],"inConnections":[{"type":"diagram.editor.model.Connection","uuid":"d4602bb2-4edd-42b6-91cd-35722948f431"}],"outConnections":[{"type":"diagram.editor.model.Connection","uuid":"4a296e93-642e-4664-9f9b-42ef1fc723e5"}],"ports":[],"position":"3306,1149","properties":[],"size":"0,0,15,15","subDiagram":null,"syntaxElement":null,"title":"re_adc_1a_1b_t_diffusion","type":"reaction"},"type":"diagram.editor.model.Entity","uuid":"cd57adf9-0445-4ecc-bf5a-456e48049dd7"},{"content":{"attributes":{"content":{"attributes":[{"content":{"key":"active","value":"false"},"type":"mf.zero.meta.StringAttribute","uuid":"4123213c-a497-42cf-a87c-8cd459aeff13"},{"content":{"key":"annotation"},"type":"mf.zero.meta.StringAttribute","uuid":"1c9b080f-1620-4504-b710-1f34d25d15e7"},{"content":{"key":"autoResizeBlock","value":"false"},"type":"mf.zero.meta.StringAttribute","uuid":"95c2ad04-d0bd-400f-a2b3-6a42ebda083a"},{"content":{"key":"boundaryCondition","value":"false"},"type":"mf.zero.meta.StringAttribute","uuid":"af7c1128-cc28-42b4-8221-91fcbf5a7758"},{"content":{"key":"cloneIndex","value":1.0},"type":"mf.zero.meta.RealAttribute","uuid":"eb829ffa-35c4-49da-8c27-a07a6c289d55"},{"content":{"key":"cloned","value":"false"},"type":"mf.zero.meta.StringAttribute","uuid":"3472e85b-4e8a-457b-85de-cd352f6300aa"},{"content":{"key":"constant","value":"false"},"type":"mf.zero.meta.StringAttribute","uuid":"7eb095a1-22e2-4ece-bd53-60fe25a918a3"},{"content":{"key":"dosed","value":"false"},"type":"mf.zero.meta.StringAttribute","uuid":"7911f1a2-6725-4255-a9f2-39ccf7c88991"},{"content":{"key":"dosedDisabled","value":"false"},"type":"mf.zero.meta.StringAttribute","uuid":"f3eadde3-d0d3-4f18-a83e-ef2955206dc9"},{"content":{"key":"edgecolor","value":"#7a7a7a"},"type":"mf.zero.meta.StringAttribute","uuid":"bdb3a9ba-dd8b-4ab4-9852-fe6c68210b22"},{"content":{"key":"error","value":"false"},"type":"mf.zero.meta.StringAttribute","uuid":"c80a3d9b-fa30-4067-9a76-052b2aeddd20"},{"content":{"key":"event","value":"false"},"type":"mf.zero.meta.StringAttribute","uuid":"322746f6-0b86-4c38-b2a0-a4bc7b2bbfd5"},{"content":{"key":"facecolor","value":"#f4cc60"},"type":"mf.zero.meta.StringAttribute","uuid":"28cc60a3-bdb8-48f7-8bd6-514baca8c152"},{"content":{"key":"fade","value":"none"},"type":"mf.zero.meta.StringAttribute","uuid":"b2d7e5c3-74b9-4381-ae02-07bbe5dacad1"},{"content":{"key":"fontFamily","value":"Arial"},"type":"mf.zero.meta.StringAttribute","uuid":"62359e5e-9cd1-4493-903e-edee20c84548"},{"content":{"key":"fontSize","value":14.0},"type":"mf.zero.meta.RealAttribute","uuid":"6a79b640-f6f8-422d-966c-3b7b085aa860"},{"content":{"key":"fontWeight","value":"plain"},"type":"mf.zero.meta.StringAttribute","uuid":"267a8e34-d450-47fb-a05d-b7fd7d18fcb7"},{"content":{"key":"imageData"},"type":"mf.zero.meta.StringAttribute","uuid":"0f5cc885-3493-46b5-980d-4cdc75fb500a"},{"content":{"key":"initialAssignment","value":"false"},"type":"mf.zero.meta.StringAttribute","uuid":"073af2d4-d459-4000-be17-7a55a87cf0fb"},{"content":{"key":"lines","value":"hide"},"type":"mf.zero.meta.StringAttribute","uuid":"7ee6bd71-2dcd-4627-93e5-e8da32580a10"},{"content":{"key":"name","value":"re_adc_0a_1b_t_diffusion"},"type":"mf.zero.meta.StringAttribute","uuid":"64d1a7f1-65cb-49dd-950f-a28fd05ace5c"},{"content":{"key":"parentSessionID","value":3575.0},"type":"mf.zero.meta.RealAttribute","uuid":"ff1e41a7-b8ab-44d6-a612-e6683adeba4a"},{"content":{"key":"pin","value":"false"},"type":"mf.zero.meta.StringAttribute","uuid":"54f51698-2354-4f6c-9008-394c9f2e4fa2"},{"content":{"key":"plot","value":"false"},"type":"mf.zero.meta.StringAttribute","uuid":"2cf2205b-903e-4592-8016-70734807430b"},{"content":{"key":"repeatAssignment","value":"false"},"type":"mf.zero.meta.StringAttribute","uuid":"375c58f2-83e2-4cf5-80ee-c42d6ede2a80"},{"content":{"key":"reversible","value":"true"},"type":"mf.zero.meta.StringAttribute","uuid":"377084b1-2e7d-4073-a78f-40f104336966"},{"content":{"key":"rotate"},"type":"mf.zero.meta.RealAttribute","uuid":"5281ecf0-53d2-41a2-b27f-7ee720e7fdcf"},{"content":{"key":"sessionID","value":5163.0},"type":"mf.zero.meta.RealAttribute","uuid":"bd52d80b-7f03-4997-8a9e-adf9c480c6ed"},{"content":{"key":"shape","value":"oval"},"type":"mf.zero.meta.StringAttribute","uuid":"a5955362-8b76-4c2f-851e-a89df79634b6"},{"content":{"key":"shapeRadius","value":40.0},"type":"mf.zero.meta.RealAttribute","uuid":"b81be536-50b2-4c97-bf41-087010d198f9"},{"content":{"key":"split","value":"none"},"type":"mf.zero.meta.StringAttribute","uuid":"ecced959-720c-4e89-b019-e7643c99cee3"},{"content":{"key":"textAlign","value":"left"},"type":"mf.zero.meta.StringAttribute","uuid":"edc4ad8b-e1db-4dc4-b745-260d5f86ce38"},{"content":{"key":"textLocation","value":"none"},"type":"mf.zero.meta.StringAttribute","uuid":"9d03c5f8-4890-49c2-9447-9000c99b0957"},{"content":{"key":"textcolor","value":"#000000"},"type":"mf.zero.meta.StringAttribute","uuid":"ef26a7c0-a5fa-491d-8c93-8f5a3ea3ce83"},{"content":{"key":"type","value":"reaction"},"type":"mf.zero.meta.StringAttribute","uuid":"4c7bee9c-2efc-464a-a318-05f4fe4b52c1"},{"content":{"key":"unused","value":"false"},"type":"mf.zero.meta.StringAttribute","uuid":"314c8ae5-a8a5-42ca-b96a-6d709417b844"},{"content":{"key":"uuid","value":"9566a7d9-14c5-4267-9fdf-ce944a5dfbe6"},"type":"mf.zero.meta.StringAttribute","uuid":"13d94261-3aed-40d0-82cc-a1425e4d07a2"},{"content":{"key":"visible","value":"true"},"type":"mf.zero.meta.StringAttribute","uuid":"b0192c0b-ce8b-4698-8057-5b3fc9287a20"},{"content":{"key":"zIndex","value":1.0},"type":"mf.zero.meta.RealAttribute","uuid":"24cfc34a-d4d4-495e-8ed3-53663507c7d6"}]},"type":"mf.zero.meta.AttributeMap","uuid":"e4604775-ba4a-45f4-8959-36c324bd5da4"},"dContained":[],"inConnections":[{"type":"diagram.editor.model.Connection","uuid":"e77269d0-1c6c-40cc-8e5c-e3b2a0d7ff18"}],"outConnections":[{"type":"diagram.editor.model.Connection","uuid":"c5b1f9e5-1f6a-4ba4-8111-8a09473a1c11"}],"ports":[],"position":"3306,1211","properties":[],"size":"0,0,15,15","subDiagram":null,"syntaxElement":null,"title":"re_adc_0a_1b_t_diffusion","type":"reaction"},"type":"diagram.editor.model.Entity","uuid":"87c06540-8bfd-42da-8b64-f828652abebb"},{"content":{"attributes":{"content":{"attributes":[{"content":{"key":"active","value":"false"},"type":"mf.zero.meta.StringAttribute","uuid":"6c88efc0-8ec8-4983-baa6-4c0daaed6cda"},{"content":{"key":"annotation"},"type":"mf.zero.meta.StringAttribute","uuid":"74b371dc-91a1-43a9-a588-489a5e018179"},{"content":{"key":"autoResizeBlock","value":"false"},"type":"mf.zero.meta.StringAttribute","uuid":"e2b2c110-6763-43fa-b923-532a9e7e36eb"},{"content":{"key":"boundaryCondition","value":"false"},"type":"mf.zero.meta.StringAttribute","uuid":"bb792f37-34c9-4553-b156-c21d93eff5f7"},{"content":{"key":"cloneIndex","value":1.0},"type":"mf.zero.meta.RealAttribute","uuid":"ee453408-78bd-48ad-b50e-a55921fc4e33"},{"content":{"key":"cloned","value":"false"},"type":"mf.zero.meta.StringAttribute","uuid":"23d9051b-89c9-4bc0-892e-ddbdf38810e2"},{"content":{"key":"constant","value":"false"},"type":"mf.zero.meta.StringAttribute","uuid":"1a751d61-7f1c-410a-917d-f4a4590f2d0b"},{"content":{"key":"dosed","value":"false"},"type":"mf.zero.meta.StringAttribute","uuid":"66134010-e0b6-4c52-976e-57329ad046df"},{"content":{"key":"dosedDisabled","value":"false"},"type":"mf.zero.meta.StringAttribute","uuid":"9946fb43-8cf3-4997-8108-c8f91a4f934d"},{"content":{"key":"edgecolor","value":"#7a7a7a"},"type":"mf.zero.meta.StringAttribute","uuid":"020f25a9-7532-4029-9351-528055423cca"},{"content":{"key":"error","value":"false"},"type":"mf.zero.meta.StringAttribute","uuid":"5858c8b7-fe49-49f6-af2a-61577222054c"},{"content":{"key":"event","value":"false"},"type":"mf.zero.meta.StringAttribute","uuid":"e594ca51-43a5-4397-bc33-67f165776982"},{"content":{"key":"facecolor","value":"#f4cc60"},"type":"mf.zero.meta.StringAttribute","uuid":"36d0a60f-cf2a-4c9a-af95-064cdc9185c1"},{"content":{"key":"fade","value":"none"},"type":"mf.zero.meta.StringAttribute","uuid":"b5ba0b8b-b55e-45db-98d6-33fab1ae33f5"},{"content":{"key":"fontFamily","value":"Arial"},"type":"mf.zero.meta.StringAttribute","uuid":"38149515-5e69-4473-990e-9be82c49bb91"},{"content":{"key":"fontSize","value":14.0},"type":"mf.zero.meta.RealAttribute","uuid":"f98dbaa5-84c7-415f-a2a6-1db1fa965f8e"},{"content":{"key":"fontWeight","value":"plain"},"type":"mf.zero.meta.StringAttribute","uuid":"f0c81be2-9cd9-477d-ae0f-5ad0e2a0675b"},{"content":{"key":"imageData"},"type":"mf.zero.meta.StringAttribute","uuid":"bbfa6957-97d7-4e71-ab22-fdc4be666478"},{"content":{"key":"initialAssignment","value":"false"},"type":"mf.zero.meta.StringAttribute","uuid":"99b5e731-81cf-4894-bc53-893361d18db1"},{"content":{"key":"lines","value":"hide"},"type":"mf.zero.meta.StringAttribute","uuid":"5f3ea167-d428-4f08-9944-0be228f1398d"},{"content":{"key":"name","value":"re_adc_7a_2b_t_diffusion"},"type":"mf.zero.meta.StringAttribute","uuid":"e86bc1b6-f6ca-46fd-857d-b80c932f5c67"},{"content":{"key":"parentSessionID","value":3575.0},"type":"mf.zero.meta.RealAttribute","uuid":"2979a748-f856-4539-a1cc-c1d97a157b0e"},{"content":{"key":"pin","value":"false"},"type":"mf.zero.meta.StringAttribute","uuid":"18043eba-ae45-468e-a5d4-86d8b6199a5c"},{"content":{"key":"plot","value":"false"},"type":"mf.zero.meta.StringAttribute","uuid":"89e6593e-db52-4dbb-987a-13048cd8fd60"},{"content":{"key":"repeatAssignment","value":"false"},"type":"mf.zero.meta.StringAttribute","uuid":"ddb3587a-8eaa-4bfb-b4ab-17f20c49515c"},{"content":{"key":"reversible","value":"true"},"type":"mf.zero.meta.StringAttribute","uuid":"6481fe42-b2df-488e-a847-6884fa1fdefb"},{"content":{"key":"rotate"},"type":"mf.zero.meta.RealAttribute","uuid":"628d796a-61c7-4d31-801e-0f3ae8684dd3"},{"content":{"key":"sessionID","value":5165.0},"type":"mf.zero.meta.RealAttribute","uuid":"8d7ad0ea-26ec-43f8-9c5c-386b9dd50908"},{"content":{"key":"shape","value":"oval"},"type":"mf.zero.meta.StringAttribute","uuid":"cee388c0-1d10-4540-9612-185bae8fc27d"},{"content":{"key":"shapeRadius","value":40.0},"type":"mf.zero.meta.RealAttribute","uuid":"b9e71faf-4035-4bb4-99ed-3bbdf10e959b"},{"content":{"key":"split","value":"none"},"type":"mf.zero.meta.StringAttribute","uuid":"b8cd029a-fa73-442b-ad04-b2d0b7d46965"},{"content":{"key":"textAlign","value":"left"},"type":"mf.zero.meta.StringAttribute","uuid":"711213a5-31de-4838-90ae-792711e00b02"},{"content":{"key":"textLocation","value":"none"},"type":"mf.zero.meta.StringAttribute","uuid":"fc9b4d72-c9a8-4672-879d-d8ced4ff567c"},{"content":{"key":"textcolor","value":"#000000"},"type":"mf.zero.meta.StringAttribute","uuid":"1f7a4d8c-fb2b-4f0c-bcf1-8f8ede63badd"},{"content":{"key":"type","value":"reaction"},"type":"mf.zero.meta.StringAttribute","uuid":"221578e5-27c8-41a4-a38d-744d41aa7b63"},{"content":{"key":"unused","value":"false"},"type":"mf.zero.meta.StringAttribute","uuid":"81212695-8474-42ba-b96a-8c22cff33186"},{"content":{"key":"uuid","value":"b9e06ef9-678e-485c-9766-c7d06c54765d"},"type":"mf.zero.meta.StringAttribute","uuid":"37d2fec0-b8a2-4c33-bc5c-8785b012538d"},{"content":{"key":"visible","value":"true"},"type":"mf.zero.meta.StringAttribute","uuid":"a49269bc-6c91-471a-a8eb-af1c10dd106f"},{"content":{"key":"zIndex","value":1.0},"type":"mf.zero.meta.RealAttribute","uuid":"c8a1406e-0ce2-499d-a62f-565bc53827ee"}]},"type":"mf.zero.meta.AttributeMap","uuid":"ab01048d-175f-42df-9d81-edaef8a25990"},"dContained":[],"inConnections":[{"type":"diagram.editor.model.Connection","uuid":"8558ae75-533d-49c3-a07a-315184e68bfb"}],"outConnections":[{"type":"diagram.editor.model.Connection","uuid":"f36e4330-62d9-4e4c-8f71-184ed38dfc54"}],"ports":[],"position":"3306,1370","properties":[],"size":"0,0,15,15","subDiagram":null,"syntaxElement":null,"title":"re_adc_7a_2b_t_diffusion","type":"reaction"},"type":"diagram.editor.model.Entity","uuid":"a414e964-96ee-4c7f-b24e-16e3de95db15"},{"content":{"attributes":{"content":{"attributes":[{"content":{"key":"active","value":"false"},"type":"mf.zero.meta.StringAttribute","uuid":"5e232289-a301-4013-af3a-b6bd3203ad87"},{"content":{"key":"annotation"},"type":"mf.zero.meta.StringAttribute","uuid":"8ddd25bf-d77f-46cf-a5a6-2841507f995a"},{"content":{"key":"autoResizeBlock","value":"false"},"type":"mf.zero.meta.StringAttribute","uuid":"2b17436b-9307-43dd-9672-d214cb814840"},{"content":{"key":"boundaryCondition","value":"false"},"type":"mf.zero.meta.StringAttribute","uuid":"4b34df92-be49-43e8-97c7-3d145abac70a"},{"content":{"key":"cloneIndex","value":1.0},"type":"mf.zero.meta.RealAttribute","uuid":"a7db3e92-db41-4001-80ea-6ffbc3728108"},{"content":{"key":"cloned","value":"false"},"type":"mf.zero.meta.StringAttribute","uuid":"44ac8d77-9a86-4b07-b276-7912cd3322c8"},{"content":{"key":"constant","value":"false"},"type":"mf.zero.meta.StringAttribute","uuid":"75f83409-8659-4a2f-a9ba-7c7e381f346a"},{"content":{"key":"dosed","value":"false"},"type":"mf.zero.meta.StringAttribute","uuid":"393cfad0-a738-47ac-9323-6306c17b7719"},{"content":{"key":"dosedDisabled","value":"false"},"type":"mf.zero.meta.StringAttribute","uuid":"01b440d6-b812-450d-a6ea-b000f0aac2d6"},{"content":{"key":"edgecolor","value":"#7a7a7a"},"type":"mf.zero.meta.StringAttribute","uuid":"7e8afbcd-d30c-4c28-b51d-b98c12d958e3"},{"content":{"key":"error","value":"false"},"type":"mf.zero.meta.StringAttribute","uuid":"8f3b2d87-f272-4afd-8795-319593664e93"},{"content":{"key":"event","value":"false"},"type":"mf.zero.meta.StringAttribute","uuid":"6f0ae238-c60c-45f3-9b49-9f4850440e52"},{"content":{"key":"facecolor","value":"#f4cc60"},"type":"mf.zero.meta.StringAttribute","uuid":"e6c8a7eb-c6fe-473f-88bc-b5e4702ce5a3"},{"content":{"key":"fade","value":"none"},"type":"mf.zero.meta.StringAttribute","uuid":"21ffae65-0d9d-45fd-a9de-552edd2acabf"},{"content":{"key":"fontFamily","value":"Arial"},"type":"mf.zero.meta.StringAttribute","uuid":"0b98d3fa-2fd0-456a-b685-73be80ee429f"},{"content":{"key":"fontSize","value":14.0},"type":"mf.zero.meta.RealAttribute","uuid":"7c90370e-864d-4c96-8337-c5f07311d2ee"},{"content":{"key":"fontWeight","value":"plain"},"type":"mf.zero.meta.StringAttribute","uuid":"55be4130-b707-44fd-98e7-73d5be8a1fcd"},{"content":{"key":"imageData"},"type":"mf.zero.meta.StringAttribute","uuid":"b172ce53-d3f7-45f0-a528-8fb98b7a8725"},{"content":{"key":"initialAssignment","value":"false"},"type":"mf.zero.meta.StringAttribute","uuid":"c690f703-a6a4-4cfe-8730-4fd49fcacc41"},{"content":{"key":"lines","value":"hide"},"type":"mf.zero.meta.StringAttribute","uuid":"7e2e5242-9e7c-4802-90c5-0e4523c13da2"},{"content":{"key":"name","value":"re_adc_6a_2b_t_diffusion"},"type":"mf.zero.meta.StringAttribute","uuid":"05b9674c-d9f8-4042-9f04-6396b9ae7af0"},{"content":{"key":"parentSessionID","value":3575.0},"type":"mf.zero.meta.RealAttribute","uuid":"3e454dce-c8b9-4e5d-a0f1-82ff679eb673"},{"content":{"key":"pin","value":"false"},"type":"mf.zero.meta.StringAttribute","uuid":"ca64dc5f-9801-4e4c-8c19-606f54d9b5dc"},{"content":{"key":"plot","value":"false"},"type":"mf.zero.meta.StringAttribute","uuid":"b982f110-e375-4e27-98a1-0a4052ad90c6"},{"content":{"key":"repeatAssignment","value":"false"},"type":"mf.zero.meta.StringAttribute","uuid":"78b92e44-eee9-435b-9490-14e267f0a67f"},{"content":{"key":"reversible","value":"true"},"type":"mf.zero.meta.StringAttribute","uuid":"2f328fc9-6e10-4d54-b53e-69db2d0ee4ab"},{"content":{"key":"rotate"},"type":"mf.zero.meta.RealAttribute","uuid":"60e7a2fc-099e-4e17-8f3c-4cbb311de087"},{"content":{"key":"sessionID","value":5167.0},"type":"mf.zero.meta.RealAttribute","uuid":"c2921090-7b4d-4162-af18-8fc1034b3413"},{"content":{"key":"shape","value":"oval"},"type":"mf.zero.meta.StringAttribute","uuid":"d61a2db9-0be9-4922-ac90-f11866a7659c"},{"content":{"key":"shapeRadius","value":40.0},"type":"mf.zero.meta.RealAttribute","uuid":"7fd79982-bf57-44e2-8cf0-58a9335d94eb"},{"content":{"key":"split","value":"none"},"type":"mf.zero.meta.StringAttribute","uuid":"dd57df14-87ca-4440-90ea-494436c384ee"},{"content":{"key":"textAlign","value":"left"},"type":"mf.zero.meta.StringAttribute","uuid":"0983407a-3067-4fac-a21f-1f9f918b7641"},{"content":{"key":"textLocation","value":"none"},"type":"mf.zero.meta.StringAttribute","uuid":"63ec76c4-aeee-440d-a6f9-1c9672466ed4"},{"content":{"key":"textcolor","value":"#000000"},"type":"mf.zero.meta.StringAttribute","uuid":"b591f188-b40d-4928-a656-5b38ab19f646"},{"content":{"key":"type","value":"reaction"},"type":"mf.zero.meta.StringAttribute","uuid":"2cad4471-f99f-4e88-aacd-cadaf2b530ab"},{"content":{"key":"unused","value":"false"},"type":"mf.zero.meta.StringAttribute","uuid":"6787574a-59c9-4c65-b0fc-a95000c11d80"},{"content":{"key":"uuid","value":"463fdadf-412c-40b1-936f-198abdd5edac"},"type":"mf.zero.meta.StringAttribute","uuid":"596f3cf0-0c63-4b3a-a50a-a242b99dd5d9"},{"content":{"key":"visible","value":"true"},"type":"mf.zero.meta.StringAttribute","uuid":"8cea45c9-faff-4655-a754-2d209dc39db5"},{"content":{"key":"zIndex","value":1.0},"type":"mf.zero.meta.RealAttribute","uuid":"fa4393d2-79ea-4b43-8479-a2f6b310e2f1"}]},"type":"mf.zero.meta.AttributeMap","uuid":"bff77238-39ab-4762-ad66-3b1075b10f0d"},"dContained":[],"inConnections":[{"type":"diagram.editor.model.Connection","uuid":"44bce8e6-dba7-4cac-8110-86ea31da54cf"}],"outConnections":[{"type":"diagram.editor.model.Connection","uuid":"d523fcf3-4abf-4410-8f5a-1bb8a29f5d1c"}],"ports":[],"position":"3306,1433","properties":[],"size":"0,0,15,15","subDiagram":null,"syntaxElement":null,"title":"re_adc_6a_2b_t_diffusion","type":"reaction"},"type":"diagram.editor.model.Entity","uuid":"09d97eda-43ee-48af-8bfb-13cfccecdace"},{"content":{"attributes":{"content":{"attributes":[{"content":{"key":"active","value":"false"},"type":"mf.zero.meta.StringAttribute","uuid":"beb532bb-b0c8-4906-9fc7-d35cee59ae83"},{"content":{"key":"annotation"},"type":"mf.zero.meta.StringAttribute","uuid":"f2dd6a0e-42ad-4f93-a949-aaef1328b154"},{"content":{"key":"autoResizeBlock","value":"false"},"type":"mf.zero.meta.StringAttribute","uuid":"c59a6e0a-18c6-4bdd-a106-469ddda190bd"},{"content":{"key":"boundaryCondition","value":"false"},"type":"mf.zero.meta.StringAttribute","uuid":"aeda14e9-14b3-4936-ab3b-8a9018a31293"},{"content":{"key":"cloneIndex","value":1.0},"type":"mf.zero.meta.RealAttribute","uuid":"8e1d4d87-bd2c-4eb6-b797-6e53b7268470"},{"content":{"key":"cloned","value":"false"},"type":"mf.zero.meta.StringAttribute","uuid":"5ccc9933-2bd2-474f-9c06-265a78aaa9cd"},{"content":{"key":"constant","value":"false"},"type":"mf.zero.meta.StringAttribute","uuid":"9caf6ef4-64fc-4bd6-830f-e1ddc5eeb265"},{"content":{"key":"dosed","value":"false"},"type":"mf.zero.meta.StringAttribute","uuid":"d009619f-3fd3-45db-8b57-b1112310377b"},{"content":{"key":"dosedDisabled","value":"false"},"type":"mf.zero.meta.StringAttribute","uuid":"4971f853-886f-4170-9902-f0a6b41874dd"},{"content":{"key":"edgecolor","value":"#7a7a7a"},"type":"mf.zero.meta.StringAttribute","uuid":"0e2d5482-fbb3-471a-8374-ad74fe37ea6f"},{"content":{"key":"error","value":"false"},"type":"mf.zero.meta.StringAttribute","uuid":"05bd94b7-ac7d-4d5e-9872-50a1e8fc9e63"},{"content":{"key":"event","value":"false"},"type":"mf.zero.meta.StringAttribute","uuid":"21ad9a64-bceb-4fa7-a9da-36cc819c944c"},{"content":{"key":"facecolor","value":"#f4cc60"},"type":"mf.zero.meta.StringAttribute","uuid":"39be31b2-265e-4bbc-9b1f-b959f584baab"},{"content":{"key":"fade","value":"none"},"type":"mf.zero.meta.StringAttribute","uuid":"64821daa-22d9-4922-a826-70cf76f87766"},{"content":{"key":"fontFamily","value":"Arial"},"type":"mf.zero.meta.StringAttribute","uuid":"0b4e4514-1ed3-46b5-95ce-ca63ef21918f"},{"content":{"key":"fontSize","value":14.0},"type":"mf.zero.meta.RealAttribute","uuid":"58c0e9a4-7bf3-49d3-a2c2-b2d73a4c475a"},{"content":{"key":"fontWeight","value":"plain"},"type":"mf.zero.meta.StringAttribute","uuid":"cb9807f8-e43b-453e-9c27-4e2f9edd87b8"},{"content":{"key":"imageData"},"type":"mf.zero.meta.StringAttribute","uuid":"08cde2cd-90b7-4eed-badc-dbb03f12a83b"},{"content":{"key":"initialAssignment","value":"false"},"type":"mf.zero.meta.StringAttribute","uuid":"2b6ffdd2-36a6-4259-874e-15700295c697"},{"content":{"key":"lines","value":"hide"},"type":"mf.zero.meta.StringAttribute","uuid":"247a6c77-1b0a-484f-ae11-29b84509caa0"},{"content":{"key":"name","value":"re_adc_5a_2b_t_diffusion"},"type":"mf.zero.meta.StringAttribute","uuid":"e980a45a-7111-4ddc-8dd7-e40de56f7f2d"},{"content":{"key":"parentSessionID","value":3575.0},"type":"mf.zero.meta.RealAttribute","uuid":"b7b15abd-dcf0-45ad-96cd-5c918b164bd3"},{"content":{"key":"pin","value":"false"},"type":"mf.zero.meta.StringAttribute","uuid":"d9ab236c-35b7-42a1-8f62-e188a78c9f6a"},{"content":{"key":"plot","value":"false"},"type":"mf.zero.meta.StringAttribute","uuid":"cb4a4228-9bc0-4177-bd6e-72cf13a330f4"},{"content":{"key":"repeatAssignment","value":"false"},"type":"mf.zero.meta.StringAttribute","uuid":"175e1056-7bda-44b5-aa08-118d2ab62b18"},{"content":{"key":"reversible","value":"true"},"type":"mf.zero.meta.StringAttribute","uuid":"9d5e55b6-f0cb-44e7-974c-f598cb7da463"},{"content":{"key":"rotate"},"type":"mf.zero.meta.RealAttribute","uuid":"6692ebf7-5f02-4319-be46-881c4e672642"},{"content":{"key":"sessionID","value":5169.0},"type":"mf.zero.meta.RealAttribute","uuid":"3e40a9a1-c1cc-45b6-9d66-94d68bf8fa4d"},{"content":{"key":"shape","value":"oval"},"type":"mf.zero.meta.StringAttribute","uuid":"12a40767-73f6-4d94-89fe-12754c813ada"},{"content":{"key":"shapeRadius","value":40.0},"type":"mf.zero.meta.RealAttribute","uuid":"d73696de-b2b6-4682-97ec-80c54c142fb7"},{"content":{"key":"split","value":"none"},"type":"mf.zero.meta.StringAttribute","uuid":"c46a3c9e-437b-4d47-b1d1-908f76ce1cdd"},{"content":{"key":"textAlign","value":"left"},"type":"mf.zero.meta.StringAttribute","uuid":"e59cdd25-808a-4a4c-9a0f-02ae42cc89fc"},{"content":{"key":"textLocation","value":"none"},"type":"mf.zero.meta.StringAttribute","uuid":"3eb8a285-a9d9-4bf7-9c69-7609ea65a324"},{"content":{"key":"textcolor","value":"#000000"},"type":"mf.zero.meta.StringAttribute","uuid":"055ca804-0e38-4b8f-812d-b7f54575d8d5"},{"content":{"key":"type","value":"reaction"},"type":"mf.zero.meta.StringAttribute","uuid":"88bc2b05-ffb1-4ed3-805a-b4a0ac385856"},{"content":{"key":"unused","value":"false"},"type":"mf.zero.meta.StringAttribute","uuid":"ab68ef06-6a80-4fee-8ff8-9e87af11011c"},{"content":{"key":"uuid","value":"3356473a-1cde-4723-83a6-d3a9a76f74e0"},"type":"mf.zero.meta.StringAttribute","uuid":"9f719c72-73d7-4fb9-8724-158c72f3ce7c"},{"content":{"key":"visible","value":"true"},"type":"mf.zero.meta.StringAttribute","uuid":"8eaff3ef-d29e-459b-8613-f8c256ff69a2"},{"content":{"key":"zIndex","value":1.0},"type":"mf.zero.meta.RealAttribute","uuid":"e73f575e-3364-4b7e-a4fe-e5321e167a93"}]},"type":"mf.zero.meta.AttributeMap","uuid":"629ca997-bc0f-4cb7-9382-f9f095292b54"},"dContained":[],"inConnections":[{"type":"diagram.editor.model.Connection","uuid":"b7a01cf7-3d9e-4b36-b54e-adf458562c48"}],"outConnections":[{"type":"diagram.editor.model.Connection","uuid":"a3773a1b-0022-4aad-aa5f-241b37606f49"}],"ports":[],"position":"3306,1496","properties":[],"size":"0,0,15,15","subDiagram":null,"syntaxElement":null,"title":"re_adc_5a_2b_t_diffusion","type":"reaction"},"type":"diagram.editor.model.Entity","uuid":"5f2113ec-c10d-4a53-9d7c-a7b3ebe01fba"},{"content":{"attributes":{"content":{"attributes":[{"content":{"key":"active","value":"false"},"type":"mf.zero.meta.StringAttribute","uuid":"59ce3658-0155-4827-841e-c2839ec427e5"},{"content":{"key":"annotation"},"type":"mf.zero.meta.StringAttribute","uuid":"7262818f-756c-4f87-90c4-f463a85054f4"},{"content":{"key":"autoResizeBlock","value":"false"},"type":"mf.zero.meta.StringAttribute","uuid":"4a5ea318-bc50-4ddd-a41f-6c05246ada2a"},{"content":{"key":"boundaryCondition","value":"false"},"type":"mf.zero.meta.StringAttribute","uuid":"d5d94e2d-fdfd-4034-8550-059c03574f18"},{"content":{"key":"cloneIndex","value":1.0},"type":"mf.zero.meta.RealAttribute","uuid":"b445b9a8-e1ec-4537-b1ed-26fec0567852"},{"content":{"key":"cloned","value":"false"},"type":"mf.zero.meta.StringAttribute","uuid":"1034eae5-df25-4b83-aed2-52c0457ea01c"},{"content":{"key":"constant","value":"false"},"type":"mf.zero.meta.StringAttribute","uuid":"f6d3a3b5-3975-4ae5-901f-1c2d5080af06"},{"content":{"key":"dosed","value":"false"},"type":"mf.zero.meta.StringAttribute","uuid":"536472c1-43bb-4430-b933-1da757134b9b"},{"content":{"key":"dosedDisabled","value":"false"},"type":"mf.zero.meta.StringAttribute","uuid":"e88c994f-58fb-4c21-8e24-2b7d5f7bb7fa"},{"content":{"key":"edgecolor","value":"#7a7a7a"},"type":"mf.zero.meta.StringAttribute","uuid":"fb12d1d1-423a-4e2e-9165-a65d6a367672"},{"content":{"key":"error","value":"false"},"type":"mf.zero.meta.StringAttribute","uuid":"6dd8f878-a86e-4073-baa8-0a491b12949a"},{"content":{"key":"event","value":"false"},"type":"mf.zero.meta.StringAttribute","uuid":"ba5fe08a-7fc0-4795-a962-d369020b7a7d"},{"content":{"key":"facecolor","value":"#f4cc60"},"type":"mf.zero.meta.StringAttribute","uuid":"5e19aa76-da6b-4df3-b505-935a7eaa021a"},{"content":{"key":"fade","value":"none"},"type":"mf.zero.meta.StringAttribute","uuid":"b2b8ceb3-b097-48b8-83ee-5863e4b4b415"},{"content":{"key":"fontFamily","value":"Arial"},"type":"mf.zero.meta.StringAttribute","uuid":"f86f5ab1-f4c5-4127-94f3-cc90ca0e30de"},{"content":{"key":"fontSize","value":14.0},"type":"mf.zero.meta.RealAttribute","uuid":"76275398-ebdf-4798-84ee-00e86947cb8b"},{"content":{"key":"fontWeight","value":"plain"},"type":"mf.zero.meta.StringAttribute","uuid":"a947d899-36df-4bd0-a58b-31151b75c7ee"},{"content":{"key":"imageData"},"type":"mf.zero.meta.StringAttribute","uuid":"98c5dbf3-eaea-41bc-9b8f-5fe1d7445fa5"},{"content":{"key":"initialAssignment","value":"false"},"type":"mf.zero.meta.StringAttribute","uuid":"ae651af3-9596-4add-9c88-90cd451c80e6"},{"content":{"key":"lines","value":"hide"},"type":"mf.zero.meta.StringAttribute","uuid":"b6dc3db6-ff20-4687-9626-d5789d067388"},{"content":{"key":"name","value":"re_adc_4a_2b_t_diffusion"},"type":"mf.zero.meta.StringAttribute","uuid":"18fd0ecd-3751-4565-a10c-809b3385921f"},{"content":{"key":"parentSessionID","value":3575.0},"type":"mf.zero.meta.RealAttribute","uuid":"fb17302c-c078-43bb-b863-8ffd17a097a2"},{"content":{"key":"pin","value":"false"},"type":"mf.zero.meta.StringAttribute","uuid":"4dca3274-652c-4b0f-916a-3b32918b1b04"},{"content":{"key":"plot","value":"false"},"type":"mf.zero.meta.StringAttribute","uuid":"9845e70a-d9e6-48b6-a75a-210297add390"},{"content":{"key":"repeatAssignment","value":"false"},"type":"mf.zero.meta.StringAttribute","uuid":"16ce2883-d08c-4b02-a2f8-51801ff0eda2"},{"content":{"key":"reversible","value":"true"},"type":"mf.zero.meta.StringAttribute","uuid":"1c31b6ca-4dcf-4e89-b327-ab069395c07c"},{"content":{"key":"rotate"},"type":"mf.zero.meta.RealAttribute","uuid":"eef737a6-4fd4-47e6-99af-55e608f82ea2"},{"content":{"key":"sessionID","value":5171.0},"type":"mf.zero.meta.RealAttribute","uuid":"0bcc1660-953d-43fe-bb83-b2566089b58d"},{"content":{"key":"shape","value":"oval"},"type":"mf.zero.meta.StringAttribute","uuid":"08867d8f-6697-4499-bf7c-06cc7472283a"},{"content":{"key":"shapeRadius","value":40.0},"type":"mf.zero.meta.RealAttribute","uuid":"c128f038-2b6c-4777-8c37-49324b565c9c"},{"content":{"key":"split","value":"none"},"type":"mf.zero.meta.StringAttribute","uuid":"b6dec2c7-e591-4e3e-b531-d8da7777a5a3"},{"content":{"key":"textAlign","value":"left"},"type":"mf.zero.meta.StringAttribute","uuid":"0b3981ff-2d66-4bf0-80d4-ad41e1fa8fdc"},{"content":{"key":"textLocation","value":"none"},"type":"mf.zero.meta.StringAttribute","uuid":"50fe21f3-05c3-46ba-9346-25fb3edf219a"},{"content":{"key":"textcolor","value":"#000000"},"type":"mf.zero.meta.StringAttribute","uuid":"982807bb-7fdc-4043-8ed1-b6f19aeb2773"},{"content":{"key":"type","value":"reaction"},"type":"mf.zero.meta.StringAttribute","uuid":"3f4ede83-5f16-425e-8606-aa493bc3fcee"},{"content":{"key":"unused","value":"false"},"type":"mf.zero.meta.StringAttribute","uuid":"0017c4c1-c87f-4cb2-a842-8a468d78a810"},{"content":{"key":"uuid","value":"47d8b8dd-5217-4f87-952a-cd51a74adfbd"},"type":"mf.zero.meta.StringAttribute","uuid":"efa369ec-7b5b-4b44-961a-baedda67bb3b"},{"content":{"key":"visible","value":"true"},"type":"mf.zero.meta.StringAttribute","uuid":"8d19eac7-390d-4c47-baf5-0e6a77220084"},{"content":{"key":"zIndex","value":1.0},"type":"mf.zero.meta.RealAttribute","uuid":"bbd0d837-69d1-495b-8437-4b84dfcf6148"}]},"type":"mf.zero.meta.AttributeMap","uuid":"4a6c89f9-7c05-49ac-a3ce-bf2551351aef"},"dContained":[],"inConnections":[{"type":"diagram.editor.model.Connection","uuid":"032c897d-9b23-4463-8d6a-7da17358ff3a"}],"outConnections":[{"type":"diagram.editor.model.Connection","uuid":"73c41099-a85b-4c41-ab66-ce3695f56b52"}],"ports":[],"position":"3306,1559","properties":[],"size":"0,0,15,15","subDiagram":null,"syntaxElement":null,"title":"re_adc_4a_2b_t_diffusion","type":"reaction"},"type":"diagram.editor.model.Entity","uuid":"9cfbb41c-5ea9-47aa-999e-53d186c21709"},{"content":{"attributes":{"content":{"attributes":[{"content":{"key":"active","value":"false"},"type":"mf.zero.meta.StringAttribute","uuid":"e27f6f02-1688-42fa-8083-52c46a681070"},{"content":{"key":"annotation"},"type":"mf.zero.meta.StringAttribute","uuid":"6ba152f8-89c8-488b-b307-4be6418d4f55"},{"content":{"key":"autoResizeBlock","value":"false"},"type":"mf.zero.meta.StringAttribute","uuid":"e05b277b-9d81-4d96-88a5-7615ea949003"},{"content":{"key":"boundaryCondition","value":"false"},"type":"mf.zero.meta.StringAttribute","uuid":"05649b47-634b-46e3-8e75-5b6d580f34a2"},{"content":{"key":"cloneIndex","value":1.0},"type":"mf.zero.meta.RealAttribute","uuid":"cfd36657-e5bf-42ee-ab2a-8b9ad6be2735"},{"content":{"key":"cloned","value":"false"},"type":"mf.zero.meta.StringAttribute","uuid":"305a8c43-39b0-4369-a9a2-a1d54748f20e"},{"content":{"key":"constant","value":"false"},"type":"mf.zero.meta.StringAttribute","uuid":"c15917a5-67ed-466a-864e-feb25e33b0ae"},{"content":{"key":"dosed","value":"false"},"type":"mf.zero.meta.StringAttribute","uuid":"e1a5aa2c-e514-4d50-acfc-a4794f09d4cc"},{"content":{"key":"dosedDisabled","value":"false"},"type":"mf.zero.meta.StringAttribute","uuid":"723be98c-ff99-4c8e-938d-9a0d245d1e54"},{"content":{"key":"edgecolor","value":"#7a7a7a"},"type":"mf.zero.meta.StringAttribute","uuid":"e7dfd127-8702-47f3-a798-d1282727cabf"},{"content":{"key":"error","value":"false"},"type":"mf.zero.meta.StringAttribute","uuid":"16c1c763-f630-42df-b8a5-c287f048170f"},{"content":{"key":"event","value":"false"},"type":"mf.zero.meta.StringAttribute","uuid":"63ddfb75-7653-459a-8c14-32d6ed621b66"},{"content":{"key":"facecolor","value":"#f4cc60"},"type":"mf.zero.meta.StringAttribute","uuid":"ca7a9ef6-2bc9-4962-a2a1-845019903ab1"},{"content":{"key":"fade","value":"none"},"type":"mf.zero.meta.StringAttribute","uuid":"1a0ed178-e608-48cd-9ddb-58a6bf34cc4a"},{"content":{"key":"fontFamily","value":"Arial"},"type":"mf.zero.meta.StringAttribute","uuid":"877398cd-82e2-4669-80ca-0b619bc6b8a2"},{"content":{"key":"fontSize","value":14.0},"type":"mf.zero.meta.RealAttribute","uuid":"12481ff9-dde5-4c91-853a-361202039f3c"},{"content":{"key":"fontWeight","value":"plain"},"type":"mf.zero.meta.StringAttribute","uuid":"cd792c85-e4ab-46a0-aa1e-04e6b22a4ac4"},{"content":{"key":"imageData"},"type":"mf.zero.meta.StringAttribute","uuid":"c026a584-2b33-4a21-bbd3-e00670de827e"},{"content":{"key":"initialAssignment","value":"false"},"type":"mf.zero.meta.StringAttribute","uuid":"93de1653-9f5d-4032-8c36-d629a6990ede"},{"content":{"key":"lines","value":"hide"},"type":"mf.zero.meta.StringAttribute","uuid":"52e3849b-4be7-4a14-a0b9-a18b64193ee6"},{"content":{"key":"name","value":"re_adc_3a_2b_t_diffusion"},"type":"mf.zero.meta.StringAttribute","uuid":"04dc2886-8005-4bee-b7f8-20e4a7d6dae7"},{"content":{"key":"parentSessionID","value":3575.0},"type":"mf.zero.meta.RealAttribute","uuid":"c0f3b6a9-427d-48bd-baf9-7718919a2564"},{"content":{"key":"pin","value":"false"},"type":"mf.zero.meta.StringAttribute","uuid":"704ea293-0763-486c-b2b6-4d8e17d6b87c"},{"content":{"key":"plot","value":"false"},"type":"mf.zero.meta.StringAttribute","uuid":"15e69d99-5d1f-43e1-badd-b2f7b94191be"},{"content":{"key":"repeatAssignment","value":"false"},"type":"mf.zero.meta.StringAttribute","uuid":"278a7834-4c32-4c2c-9c1c-03b2522c5607"},{"content":{"key":"reversible","value":"true"},"type":"mf.zero.meta.StringAttribute","uuid":"8f55e3f9-80be-4b0e-a255-4a3fcd74b13b"},{"content":{"key":"rotate"},"type":"mf.zero.meta.RealAttribute","uuid":"e8cd4f2a-2f27-4478-8f71-5cb2abc42816"},{"content":{"key":"sessionID","value":5173.0},"type":"mf.zero.meta.RealAttribute","uuid":"c1c503d7-ce04-4464-9a73-371f0b4a31a0"},{"content":{"key":"shape","value":"oval"},"type":"mf.zero.meta.StringAttribute","uuid":"77379843-6696-4a23-8dc0-8d8e8160b357"},{"content":{"key":"shapeRadius","value":40.0},"type":"mf.zero.meta.RealAttribute","uuid":"51a9e3d5-c251-4f59-a7ed-5fccdfdbae7e"},{"content":{"key":"split","value":"none"},"type":"mf.zero.meta.StringAttribute","uuid":"fa4098b2-dc5e-4baf-839a-9edf98fe1d80"},{"content":{"key":"textAlign","value":"left"},"type":"mf.zero.meta.StringAttribute","uuid":"bb3fd00e-8347-4980-af0e-b4ebbd8e569f"},{"content":{"key":"textLocation","value":"none"},"type":"mf.zero.meta.StringAttribute","uuid":"c0b92aa8-33af-4e1a-99f7-eb04ae7c1cfc"},{"content":{"key":"textcolor","value":"#000000"},"type":"mf.zero.meta.StringAttribute","uuid":"24807684-dd44-408b-b048-ce4b2dd0c963"},{"content":{"key":"type","value":"reaction"},"type":"mf.zero.meta.StringAttribute","uuid":"b739eafb-2674-4eaa-a299-54d1e24f5445"},{"content":{"key":"unused","value":"false"},"type":"mf.zero.meta.StringAttribute","uuid":"a92cd2b1-a5c6-40f8-a10a-c55b2872fc10"},{"content":{"key":"uuid","value":"380290f0-79d3-4c5d-8957-11ec43537cb2"},"type":"mf.zero.meta.StringAttribute","uuid":"2b89e25a-a941-4d36-96a2-4676cd343d3e"},{"content":{"key":"visible","value":"true"},"type":"mf.zero.meta.StringAttribute","uuid":"7f45470b-dc55-497c-9d23-3d7219ee3c06"},{"content":{"key":"zIndex","value":1.0},"type":"mf.zero.meta.RealAttribute","uuid":"56d60b5b-a187-4d48-9784-00de11a9229b"}]},"type":"mf.zero.meta.AttributeMap","uuid":"3eeab410-a94e-4ffe-8b6d-8a570de2354a"},"dContained":[],"inConnections":[{"type":"diagram.editor.model.Connection","uuid":"bc6e46a2-5510-455b-9362-65ec3587765a"}],"outConnections":[{"type":"diagram.editor.model.Connection","uuid":"c47b0af4-8d43-4851-a43e-c4cbf75d7e4e"}],"ports":[],"position":"3306,1622","properties":[],"size":"0,0,15,15","subDiagram":null,"syntaxElement":null,"title":"re_adc_3a_2b_t_diffusion","type":"reaction"},"type":"diagram.editor.model.Entity","uuid":"123c3c6b-4267-4014-ad70-9911933c61d2"},{"content":{"attributes":{"content":{"attributes":[{"content":{"key":"active","value":"false"},"type":"mf.zero.meta.StringAttribute","uuid":"2c8d21c6-e330-44a1-88d1-7008c51333e6"},{"content":{"key":"annotation"},"type":"mf.zero.meta.StringAttribute","uuid":"91335e0b-3566-4508-8f9c-cb8f6b5e0b8a"},{"content":{"key":"autoResizeBlock","value":"false"},"type":"mf.zero.meta.StringAttribute","uuid":"dba0601a-3263-4671-8322-6ea304ea0582"},{"content":{"key":"boundaryCondition","value":"false"},"type":"mf.zero.meta.StringAttribute","uuid":"13aed0aa-40b5-45d5-b1e7-0945bdee1c1c"},{"content":{"key":"cloneIndex","value":1.0},"type":"mf.zero.meta.RealAttribute","uuid":"f66aea71-fd80-4dc0-87ee-6d672dee8b41"},{"content":{"key":"cloned","value":"false"},"type":"mf.zero.meta.StringAttribute","uuid":"9169500a-bc7e-4915-b932-dd954820d8af"},{"content":{"key":"constant","value":"false"},"type":"mf.zero.meta.StringAttribute","uuid":"98204ca0-0c97-44ea-8438-ef730ecbc01e"},{"content":{"key":"dosed","value":"false"},"type":"mf.zero.meta.StringAttribute","uuid":"c73a43c2-4c86-4e11-a1ef-4f877ec04b19"},{"content":{"key":"dosedDisabled","value":"false"},"type":"mf.zero.meta.StringAttribute","uuid":"e45cf2f3-11f0-41bd-9b27-bbec9abd4d32"},{"content":{"key":"edgecolor","value":"#7a7a7a"},"type":"mf.zero.meta.StringAttribute","uuid":"3d8080a3-26cd-46fc-b184-2c6cc87508ce"},{"content":{"key":"error","value":"false"},"type":"mf.zero.meta.StringAttribute","uuid":"6750e052-1011-467c-846b-77e06338225c"},{"content":{"key":"event","value":"false"},"type":"mf.zero.meta.StringAttribute","uuid":"f9b94ca2-97da-4687-b2fb-19971ddc2d0a"},{"content":{"key":"facecolor","value":"#f4cc60"},"type":"mf.zero.meta.StringAttribute","uuid":"b1e99002-dfc1-4913-974d-8b8e1b2c748a"},{"content":{"key":"fade","value":"none"},"type":"mf.zero.meta.StringAttribute","uuid":"49ac2342-ab46-48b0-9e9b-20032a0dbd60"},{"content":{"key":"fontFamily","value":"Arial"},"type":"mf.zero.meta.StringAttribute","uuid":"03ca44d3-bf82-4e91-bd91-9ec367c8096c"},{"content":{"key":"fontSize","value":14.0},"type":"mf.zero.meta.RealAttribute","uuid":"e0b1a095-b081-40a6-b8f1-cfe78f14a788"},{"content":{"key":"fontWeight","value":"plain"},"type":"mf.zero.meta.StringAttribute","uuid":"d1ab226a-4379-4c21-bc2f-638b38eb4e0e"},{"content":{"key":"imageData"},"type":"mf.zero.meta.StringAttribute","uuid":"24a09cdb-3c06-432d-ae7e-86e6dbb7ec5d"},{"content":{"key":"initialAssignment","value":"false"},"type":"mf.zero.meta.StringAttribute","uuid":"0d6b983d-4b1e-4856-bcd5-ca3c50c81aa0"},{"content":{"key":"lines","value":"hide"},"type":"mf.zero.meta.StringAttribute","uuid":"6307783c-5e65-49b1-b7ac-45d63bac3804"},{"content":{"key":"name","value":"re_adc_2a_2b_t_diffusion"},"type":"mf.zero.meta.StringAttribute","uuid":"8e525ba8-ba6d-4960-83fb-d941b0573dcf"},{"content":{"key":"parentSessionID","value":3575.0},"type":"mf.zero.meta.RealAttribute","uuid":"ed8208d9-ad50-4c5d-8ecb-884b8197ed79"},{"content":{"key":"pin","value":"false"},"type":"mf.zero.meta.StringAttribute","uuid":"6d322bdb-88d5-4f8d-9d1d-4f5a925a959f"},{"content":{"key":"plot","value":"false"},"type":"mf.zero.meta.StringAttribute","uuid":"632c59e5-89f7-4e43-bc61-8970484e9366"},{"content":{"key":"repeatAssignment","value":"false"},"type":"mf.zero.meta.StringAttribute","uuid":"69b42f33-23d3-4289-864e-c7b02846b354"},{"content":{"key":"reversible","value":"true"},"type":"mf.zero.meta.StringAttribute","uuid":"d0e3fa37-6bc3-460e-bfe0-c23c3c98719b"},{"content":{"key":"rotate"},"type":"mf.zero.meta.RealAttribute","uuid":"de7304a8-e17f-4614-ae32-e804131eaf38"},{"content":{"key":"sessionID","value":5175.0},"type":"mf.zero.meta.RealAttribute","uuid":"cd2a0e24-32aa-4ce6-839f-79fd1a1ebf95"},{"content":{"key":"shape","value":"oval"},"type":"mf.zero.meta.StringAttribute","uuid":"60e774d4-54ec-47fb-bfa4-d472d15dacb2"},{"content":{"key":"shapeRadius","value":40.0},"type":"mf.zero.meta.RealAttribute","uuid":"bab0415f-6898-491d-9196-20e9c647dc5b"},{"content":{"key":"split","value":"none"},"type":"mf.zero.meta.StringAttribute","uuid":"2bf1eec9-31ab-4cb3-9dd8-7fafe7243f46"},{"content":{"key":"textAlign","value":"left"},"type":"mf.zero.meta.StringAttribute","uuid":"e3f5e497-9fc6-46ab-bc68-106f069db1c8"},{"content":{"key":"textLocation","value":"none"},"type":"mf.zero.meta.StringAttribute","uuid":"96c16599-7cde-49be-bd4a-a322a1653a1b"},{"content":{"key":"textcolor","value":"#000000"},"type":"mf.zero.meta.StringAttribute","uuid":"77be42e9-932c-44e5-8ee6-51ea8bc7e52f"},{"content":{"key":"type","value":"reaction"},"type":"mf.zero.meta.StringAttribute","uuid":"d8a5688f-2be1-425d-aa66-1dd4a54d6387"},{"content":{"key":"unused","value":"false"},"type":"mf.zero.meta.StringAttribute","uuid":"34e4165f-0afc-4783-81b1-a9ad951cddd1"},{"content":{"key":"uuid","value":"4e80dead-36f3-4271-b52e-5c11fa2b45ce"},"type":"mf.zero.meta.StringAttribute","uuid":"a21eb0fe-5602-4e4c-8d5a-6854313f38ec"},{"content":{"key":"visible","value":"true"},"type":"mf.zero.meta.StringAttribute","uuid":"c3bea557-e63a-46de-98bf-c81da604af45"},{"content":{"key":"zIndex","value":1.0},"type":"mf.zero.meta.RealAttribute","uuid":"ad2284dc-92a9-4030-86d6-4069feaf9b82"}]},"type":"mf.zero.meta.AttributeMap","uuid":"fb329fad-5e9f-4bf0-ae19-2e47249d110a"},"dContained":[],"inConnections":[{"type":"diagram.editor.model.Connection","uuid":"3b96590d-1543-4a9b-99d8-fec20a18e9a1"}],"outConnections":[{"type":"diagram.editor.model.Connection","uuid":"8d851ad5-6349-445b-9ba5-2010a57a7bf6"}],"ports":[],"position":"3306,1685","properties":[],"size":"0,0,15,15","subDiagram":null,"syntaxElement":null,"title":"re_adc_2a_2b_t_diffusion","type":"reaction"},"type":"diagram.editor.model.Entity","uuid":"a0c37e39-8bcb-41fe-8f1d-3dc6834f41be"},{"content":{"attributes":{"content":{"attributes":[{"content":{"key":"active","value":"false"},"type":"mf.zero.meta.StringAttribute","uuid":"57e6c991-b9cc-4b02-b206-17be3edb7ac5"},{"content":{"key":"annotation"},"type":"mf.zero.meta.StringAttribute","uuid":"38b1053d-05eb-4e6d-a44c-0c231a5513bf"},{"content":{"key":"autoResizeBlock","value":"false"},"type":"mf.zero.meta.StringAttribute","uuid":"8e6fb011-0e73-4e29-a7e5-786dd276a2f2"},{"content":{"key":"boundaryCondition","value":"false"},"type":"mf.zero.meta.StringAttribute","uuid":"d86fe2be-9ae6-489e-84fb-2bbd24574fd2"},{"content":{"key":"cloneIndex","value":1.0},"type":"mf.zero.meta.RealAttribute","uuid":"56938c1a-f7c8-4626-a2ce-1446b8c026c4"},{"content":{"key":"cloned","value":"false"},"type":"mf.zero.meta.StringAttribute","uuid":"b26fdbec-d941-4691-afbb-cf828d250758"},{"content":{"key":"constant","value":"false"},"type":"mf.zero.meta.StringAttribute","uuid":"8e68a984-fa66-4c46-839e-c5a281de0988"},{"content":{"key":"dosed","value":"false"},"type":"mf.zero.meta.StringAttribute","uuid":"d3f58b0c-9e2b-4bf6-9b4e-31e444ff42e4"},{"content":{"key":"dosedDisabled","value":"false"},"type":"mf.zero.meta.StringAttribute","uuid":"e18c8021-adf5-44fd-a270-68c4f514fc22"},{"content":{"key":"edgecolor","value":"#7a7a7a"},"type":"mf.zero.meta.StringAttribute","uuid":"3f009b4d-4335-4655-a4b1-73b96c11ff53"},{"content":{"key":"error","value":"false"},"type":"mf.zero.meta.StringAttribute","uuid":"3bb1fa00-5714-483f-98b1-6369440427bc"},{"content":{"key":"event","value":"false"},"type":"mf.zero.meta.StringAttribute","uuid":"95c2b9a0-8068-429f-8934-a4b36edb4bc5"},{"content":{"key":"facecolor","value":"#f4cc60"},"type":"mf.zero.meta.StringAttribute","uuid":"4bf828f9-f5eb-494c-b0c8-947b2128c7e5"},{"content":{"key":"fade","value":"none"},"type":"mf.zero.meta.StringAttribute","uuid":"5736b9a7-87b1-45fe-a90f-2c7b7fc7e919"},{"content":{"key":"fontFamily","value":"Arial"},"type":"mf.zero.meta.StringAttribute","uuid":"f16adb83-fd8e-4045-93ff-a835161c5bb9"},{"content":{"key":"fontSize","value":14.0},"type":"mf.zero.meta.RealAttribute","uuid":"d4670023-b924-4dd0-b400-91a56b1af0e8"},{"content":{"key":"fontWeight","value":"plain"},"type":"mf.zero.meta.StringAttribute","uuid":"79b9ee1d-f54c-4917-8d63-f36ca2493c35"},{"content":{"key":"imageData"},"type":"mf.zero.meta.StringAttribute","uuid":"6d0ec370-8bf4-4085-bf8a-e3382396a357"},{"content":{"key":"initialAssignment","value":"false"},"type":"mf.zero.meta.StringAttribute","uuid":"3f2086a7-0000-4ed1-ae1b-93841baff30c"},{"content":{"key":"lines","value":"hide"},"type":"mf.zero.meta.StringAttribute","uuid":"fa0f6cd7-f053-47e8-94c5-46631396f0ff"},{"content":{"key":"name","value":"re_adc_1a_2b_t_diffusion"},"type":"mf.zero.meta.StringAttribute","uuid":"4ce67b72-4467-437c-8301-567152f376ec"},{"content":{"key":"parentSessionID","value":3575.0},"type":"mf.zero.meta.RealAttribute","uuid":"37f68ce9-0f9b-47ed-b8d9-82a3606b9c7e"},{"content":{"key":"pin","value":"false"},"type":"mf.zero.meta.StringAttribute","uuid":"596a3856-2e88-40e5-b314-dd5b400bbb3f"},{"content":{"key":"plot","value":"false"},"type":"mf.zero.meta.StringAttribute","uuid":"131e6348-7c60-4322-ae3f-b89cb4d3f3db"},{"content":{"key":"repeatAssignment","value":"false"},"type":"mf.zero.meta.StringAttribute","uuid":"5a3300db-020b-467d-935d-af2b45006653"},{"content":{"key":"reversible","value":"true"},"type":"mf.zero.meta.StringAttribute","uuid":"c5e0aee4-9fb5-416c-a634-c5ffdab1f8d8"},{"content":{"key":"rotate"},"type":"mf.zero.meta.RealAttribute","uuid":"fb6812b5-a185-4753-bc68-97394a6d448b"},{"content":{"key":"sessionID","value":5177.0},"type":"mf.zero.meta.RealAttribute","uuid":"42ad0b5a-2893-4442-b196-88c458615ee8"},{"content":{"key":"shape","value":"oval"},"type":"mf.zero.meta.StringAttribute","uuid":"fc968ca3-8c10-48ab-8465-4266d44743a2"},{"content":{"key":"shapeRadius","value":40.0},"type":"mf.zero.meta.RealAttribute","uuid":"7bac4ffb-9a36-4eae-98ea-07579e7b5065"},{"content":{"key":"split","value":"none"},"type":"mf.zero.meta.StringAttribute","uuid":"60992996-352d-4ff1-b2f5-23f094015e66"},{"content":{"key":"textAlign","value":"left"},"type":"mf.zero.meta.StringAttribute","uuid":"cdd9041b-edac-4f4b-b3ca-3a328309beb8"},{"content":{"key":"textLocation","value":"none"},"type":"mf.zero.meta.StringAttribute","uuid":"c4a81270-37bc-4f98-98c8-fa9628110ff8"},{"content":{"key":"textcolor","value":"#000000"},"type":"mf.zero.meta.StringAttribute","uuid":"2de8ced7-3c30-4aa2-bd1a-6230f3521d12"},{"content":{"key":"type","value":"reaction"},"type":"mf.zero.meta.StringAttribute","uuid":"ca28c584-0922-48ed-9442-fe8d2b15470e"},{"content":{"key":"unused","value":"false"},"type":"mf.zero.meta.StringAttribute","uuid":"c740cab3-0b75-4126-a91f-8f8b782a430c"},{"content":{"key":"uuid","value":"b7fc5f2b-2556-431b-b975-187dbd91e05e"},"type":"mf.zero.meta.StringAttribute","uuid":"b8ac966d-6582-4002-9394-087ce811b203"},{"content":{"key":"visible","value":"true"},"type":"mf.zero.meta.StringAttribute","uuid":"f4d0b06b-26db-469a-9426-40f8ae0bf8da"},{"content":{"key":"zIndex","value":1.0},"type":"mf.zero.meta.RealAttribute","uuid":"4b45eb93-f630-4848-bae2-e6f0061b37c2"}]},"type":"mf.zero.meta.AttributeMap","uuid":"719f7300-c80c-4274-b7c6-0a7ea849fc58"},"dContained":[],"inConnections":[{"type":"diagram.editor.model.Connection","uuid":"e17e5153-5025-4667-9eb0-3c73cb767e76"}],"outConnections":[{"type":"diagram.editor.model.Connection","uuid":"a237ea9d-341d-4c54-aa11-cfbe5193f32b"}],"ports":[],"position":"3306,1748","properties":[],"size":"0,0,15,15","subDiagram":null,"syntaxElement":null,"title":"re_adc_1a_2b_t_diffusion","type":"reaction"},"type":"diagram.editor.model.Entity","uuid":"78270139-c236-4a30-b941-8cf1c209cc19"},{"content":{"attributes":{"content":{"attributes":[{"content":{"key":"active","value":"false"},"type":"mf.zero.meta.StringAttribute","uuid":"02338f2f-d50a-4c5b-812e-02592f4fb209"},{"content":{"key":"annotation"},"type":"mf.zero.meta.StringAttribute","uuid":"10427c6a-8088-4f36-9647-b0e28f7be8e6"},{"content":{"key":"autoResizeBlock","value":"false"},"type":"mf.zero.meta.StringAttribute","uuid":"2ea47453-9ad3-4846-96d9-1e732657df78"},{"content":{"key":"boundaryCondition","value":"false"},"type":"mf.zero.meta.StringAttribute","uuid":"f5f5b396-3908-4000-a16c-e99cd0dbfe18"},{"content":{"key":"cloneIndex","value":1.0},"type":"mf.zero.meta.RealAttribute","uuid":"973727b7-c0fd-4528-95fc-884dfe9032ba"},{"content":{"key":"cloned","value":"false"},"type":"mf.zero.meta.StringAttribute","uuid":"77629f18-7641-4e18-8bca-ead6a98e02f5"},{"content":{"key":"constant","value":"false"},"type":"mf.zero.meta.StringAttribute","uuid":"64672f73-d7fc-4826-bcb7-5484aaf0d840"},{"content":{"key":"dosed","value":"false"},"type":"mf.zero.meta.StringAttribute","uuid":"7b06ee71-2509-44ba-8ca2-e190d2e37de8"},{"content":{"key":"dosedDisabled","value":"false"},"type":"mf.zero.meta.StringAttribute","uuid":"61703a16-658a-43b1-85c2-389a89b4ea4f"},{"content":{"key":"edgecolor","value":"#7a7a7a"},"type":"mf.zero.meta.StringAttribute","uuid":"6d10934a-9405-4dd9-9efe-e69903413964"},{"content":{"key":"error","value":"false"},"type":"mf.zero.meta.StringAttribute","uuid":"5339d588-5b94-4a0d-a50e-7dd5844eebf9"},{"content":{"key":"event","value":"false"},"type":"mf.zero.meta.StringAttribute","uuid":"d0f83799-23fe-48b6-94d8-2d08f497b494"},{"content":{"key":"facecolor","value":"#f4cc60"},"type":"mf.zero.meta.StringAttribute","uuid":"ee6f9ee3-b825-4414-bd66-52815231f6e4"},{"content":{"key":"fade","value":"none"},"type":"mf.zero.meta.StringAttribute","uuid":"aa63a388-a776-44e8-aca8-477a72c8e5b6"},{"content":{"key":"fontFamily","value":"Arial"},"type":"mf.zero.meta.StringAttribute","uuid":"4b3b22df-207f-4ec3-8719-4f1b20b4c20c"},{"content":{"key":"fontSize","value":14.0},"type":"mf.zero.meta.RealAttribute","uuid":"90f2ea83-e621-4171-a65a-f7d534a0e2d6"},{"content":{"key":"fontWeight","value":"plain"},"type":"mf.zero.meta.StringAttribute","uuid":"8ffa97cc-3d71-447a-9bb7-9edbcd9fa2a3"},{"content":{"key":"imageData"},"type":"mf.zero.meta.StringAttribute","uuid":"9ee481ec-cebd-4a60-a135-67559f1794b1"},{"content":{"key":"initialAssignment","value":"false"},"type":"mf.zero.meta.StringAttribute","uuid":"065d8e5a-bbae-4201-8742-9c8ab8356752"},{"content":{"key":"lines","value":"hide"},"type":"mf.zero.meta.StringAttribute","uuid":"cd43f46d-af9d-4d8d-9cce-48ccf312b946"},{"content":{"key":"name","value":"re_adc_0a_2b_t_diffusion"},"type":"mf.zero.meta.StringAttribute","uuid":"06b4abbe-e25c-4174-8cec-c8e5ea1d9996"},{"content":{"key":"parentSessionID","value":3575.0},"type":"mf.zero.meta.RealAttribute","uuid":"5069005f-9afb-4707-98da-11de9ec16ad4"},{"content":{"key":"pin","value":"false"},"type":"mf.zero.meta.StringAttribute","uuid":"397eddb4-940d-417a-a1e8-f8ce27e15796"},{"content":{"key":"plot","value":"false"},"type":"mf.zero.meta.StringAttribute","uuid":"ed48b2d2-dc5b-4745-920f-5dbc4209fa76"},{"content":{"key":"repeatAssignment","value":"false"},"type":"mf.zero.meta.StringAttribute","uuid":"63d6a7c6-412f-4bd0-a220-ade9706cc664"},{"content":{"key":"reversible","value":"true"},"type":"mf.zero.meta.StringAttribute","uuid":"e04f977a-6f2e-420d-b585-bc0ddb76b667"},{"content":{"key":"rotate"},"type":"mf.zero.meta.RealAttribute","uuid":"5c1280a9-ada6-4168-825b-5ddb71005faf"},{"content":{"key":"sessionID","value":5179.0},"type":"mf.zero.meta.RealAttribute","uuid":"8acbb2ee-af1e-497a-9f88-a7b2ceff5311"},{"content":{"key":"shape","value":"oval"},"type":"mf.zero.meta.StringAttribute","uuid":"9608344c-35d0-4122-a4b2-19f426d11a35"},{"content":{"key":"shapeRadius","value":40.0},"type":"mf.zero.meta.RealAttribute","uuid":"75d22f0a-cf24-44ac-b9ee-b39405b2d730"},{"content":{"key":"split","value":"none"},"type":"mf.zero.meta.StringAttribute","uuid":"4cbf2215-9df0-41d7-b0f0-2d9caf47dc05"},{"content":{"key":"textAlign","value":"left"},"type":"mf.zero.meta.StringAttribute","uuid":"1408985f-cc17-4b52-a02f-b28af44a0adc"},{"content":{"key":"textLocation","value":"none"},"type":"mf.zero.meta.StringAttribute","uuid":"2413056d-4c3e-46a2-be23-9e3f0c6d3826"},{"content":{"key":"textcolor","value":"#000000"},"type":"mf.zero.meta.StringAttribute","uuid":"1628782c-a799-4bdd-afff-1f8986f94836"},{"content":{"key":"type","value":"reaction"},"type":"mf.zero.meta.StringAttribute","uuid":"64e6708f-a17d-414f-9a96-672483df9def"},{"content":{"key":"unused","value":"false"},"type":"mf.zero.meta.StringAttribute","uuid":"1d7d2521-d3e8-448f-bf59-c3572a225b1c"},{"content":{"key":"uuid","value":"6c0f2acf-90e0-4307-8515-6416775daad2"},"type":"mf.zero.meta.StringAttribute","uuid":"0d47f082-25f2-43b1-8129-dbc6b6f89762"},{"content":{"key":"visible","value":"true"},"type":"mf.zero.meta.StringAttribute","uuid":"dce576d7-bd58-48c3-a378-d5eb129f56ad"},{"content":{"key":"zIndex","value":1.0},"type":"mf.zero.meta.RealAttribute","uuid":"e2bedda3-6f59-496e-97fb-4500b9c7ac25"}]},"type":"mf.zero.meta.AttributeMap","uuid":"868b9bdf-0e1d-4fa4-8378-d74f0700b60c"},"dContained":[],"inConnections":[{"type":"diagram.editor.model.Connection","uuid":"5091edf9-4540-4c5b-a36f-ba5e93104c29"}],"outConnections":[{"type":"diagram.editor.model.Connection","uuid":"118e8c30-f477-4baf-adb3-dc71424308c9"}],"ports":[],"position":"3306,1811","properties":[],"size":"0,0,15,15","subDiagram":null,"syntaxElement":null,"title":"re_adc_0a_2b_t_diffusion","type":"reaction"},"type":"diagram.editor.model.Entity","uuid":"c541d986-c4fb-4e0d-8ffa-57927dd3beb4"},{"content":{"attributes":{"content":{"attributes":[{"content":{"key":"active","value":"false"},"type":"mf.zero.meta.StringAttribute","uuid":"894490ae-2daa-41a6-a451-b3dddb29d468"},{"content":{"key":"annotation"},"type":"mf.zero.meta.StringAttribute","uuid":"07af79eb-3f6e-42af-ad8c-3895609dea2a"},{"content":{"key":"autoResizeBlock","value":"false"},"type":"mf.zero.meta.StringAttribute","uuid":"4c910d9d-8190-4a65-b849-8a7b522ab41f"},{"content":{"key":"boundaryCondition","value":"false"},"type":"mf.zero.meta.StringAttribute","uuid":"3dae18a4-0d04-45e8-a759-fef7183c0752"},{"content":{"key":"cloneIndex","value":1.0},"type":"mf.zero.meta.RealAttribute","uuid":"71828419-2beb-4e08-a3a3-d01432070e20"},{"content":{"key":"cloned","value":"false"},"type":"mf.zero.meta.StringAttribute","uuid":"75dc1f4a-7705-4afc-b3c2-c9983366924d"},{"content":{"key":"constant","value":"false"},"type":"mf.zero.meta.StringAttribute","uuid":"ed63aa6e-959d-4d76-b413-a8fa10902695"},{"content":{"key":"dosed","value":"false"},"type":"mf.zero.meta.StringAttribute","uuid":"56534854-a327-4d63-b8bc-d47c9832fd3e"},{"content":{"key":"dosedDisabled","value":"false"},"type":"mf.zero.meta.StringAttribute","uuid":"729cbd12-369d-4c49-8d4c-b1ba4c76251e"},{"content":{"key":"edgecolor","value":"#7a7a7a"},"type":"mf.zero.meta.StringAttribute","uuid":"91cd5d84-3b78-422b-bfdf-c4e212246fd2"},{"content":{"key":"error","value":"false"},"type":"mf.zero.meta.StringAttribute","uuid":"36f8f522-6ebb-46c2-a5b7-6055c14550bd"},{"content":{"key":"event","value":"false"},"type":"mf.zero.meta.StringAttribute","uuid":"a2faa440-910a-4d8f-b05b-3f17cf32d4c4"},{"content":{"key":"facecolor","value":"#f4cc60"},"type":"mf.zero.meta.StringAttribute","uuid":"d16d60e2-f18a-42e0-b976-d656464ea90e"},{"content":{"key":"fade","value":"none"},"type":"mf.zero.meta.StringAttribute","uuid":"87e52316-f84a-44eb-aab3-a150e7a1676d"},{"content":{"key":"fontFamily","value":"Arial"},"type":"mf.zero.meta.StringAttribute","uuid":"8ee94373-7270-4d14-bb33-aa881367f492"},{"content":{"key":"fontSize","value":14.0},"type":"mf.zero.meta.RealAttribute","uuid":"e4038235-ebd2-476d-82e3-be68915510af"},{"content":{"key":"fontWeight","value":"plain"},"type":"mf.zero.meta.StringAttribute","uuid":"0b8b42a7-1753-483f-a503-8a8de01acfcc"},{"content":{"key":"imageData"},"type":"mf.zero.meta.StringAttribute","uuid":"4c4c45e3-7f33-46fa-9711-211f8c1ed48b"},{"content":{"key":"initialAssignment","value":"false"},"type":"mf.zero.meta.StringAttribute","uuid":"7925e00f-d68b-40d3-8ef4-322a784c4b06"},{"content":{"key":"lines","value":"hide"},"type":"mf.zero.meta.StringAttribute","uuid":"64bb2805-f9ad-4d10-81f2-d04d18a4c4ff"},{"content":{"key":"name","value":"re_payload_t_diffusion"},"type":"mf.zero.meta.StringAttribute","uuid":"c9b78e27-5cf8-4460-81cc-ad11bd0db42f"},{"content":{"key":"parentSessionID","value":3575.0},"type":"mf.zero.meta.RealAttribute","uuid":"82af7c21-522a-4b57-976d-9dbb61072250"},{"content":{"key":"pin","value":"false"},"type":"mf.zero.meta.StringAttribute","uuid":"758a21a1-0660-4218-94be-242b4a1e2eb7"},{"content":{"key":"plot","value":"false"},"type":"mf.zero.meta.StringAttribute","uuid":"47aa8d58-752a-4475-9d6f-82283e91c58d"},{"content":{"key":"repeatAssignment","value":"false"},"type":"mf.zero.meta.StringAttribute","uuid":"4668068e-3677-477d-8380-11188a978e3e"},{"content":{"key":"reversible","value":"true"},"type":"mf.zero.meta.StringAttribute","uuid":"ee7360b3-c1c5-45f5-b3b4-c1793bbdc9e2"},{"content":{"key":"rotate"},"type":"mf.zero.meta.RealAttribute","uuid":"53f3d87c-3533-4ed4-9c71-18ea969b6605"},{"content":{"key":"sessionID","value":5181.0},"type":"mf.zero.meta.RealAttribute","uuid":"737522c7-9376-4e9a-a24d-544ca72e6ecd"},{"content":{"key":"shape","value":"oval"},"type":"mf.zero.meta.StringAttribute","uuid":"8f383ade-ef0e-4fec-b057-d327511c4a4d"},{"content":{"key":"shapeRadius","value":40.0},"type":"mf.zero.meta.RealAttribute","uuid":"c83ed730-5b1f-4099-adb6-4e2ee90b052b"},{"content":{"key":"split","value":"none"},"type":"mf.zero.meta.StringAttribute","uuid":"903109ca-a84e-4b9a-bf3f-ce3d356e0d9e"},{"content":{"key":"textAlign","value":"left"},"type":"mf.zero.meta.StringAttribute","uuid":"84c7ea54-4900-4945-baf9-f97739acea8a"},{"content":{"key":"textLocation","value":"none"},"type":"mf.zero.meta.StringAttribute","uuid":"5ca1a99b-00ee-4189-aebd-34b9ca76b7c4"},{"content":{"key":"textcolor","value":"#000000"},"type":"mf.zero.meta.StringAttribute","uuid":"8f907629-5337-49b4-9c27-94752790c027"},{"content":{"key":"type","value":"reaction"},"type":"mf.zero.meta.StringAttribute","uuid":"4efa85c4-b7a0-4b2b-9a86-5f9ef90580c1"},{"content":{"key":"unused","value":"false"},"type":"mf.zero.meta.StringAttribute","uuid":"db6a0204-7d68-4ecd-8ad4-cab1ce8ef02c"},{"content":{"key":"uuid","value":"f696bd7f-8def-4b35-b2c1-69e5fd74f33f"},"type":"mf.zero.meta.StringAttribute","uuid":"f0502fc2-4ae7-45e6-91be-b93bd2bb5e11"},{"content":{"key":"visible","value":"true"},"type":"mf.zero.meta.StringAttribute","uuid":"0fdb6e15-9de3-4e8e-be6f-b882f63387b5"},{"content":{"key":"zIndex","value":1.0},"type":"mf.zero.meta.RealAttribute","uuid":"001f488a-c00e-4bc2-bd95-3f6b761e2089"}]},"type":"mf.zero.meta.AttributeMap","uuid":"0a861cd3-c324-40c6-9f64-2b5d5cb07d05"},"dContained":[],"inConnections":[{"type":"diagram.editor.model.Connection","uuid":"cacb297a-9112-4c61-82ae-8b611a76c954"}],"outConnections":[{"type":"diagram.editor.model.Connection","uuid":"8cd1da4e-cdfb-4e1e-83c7-722aeef85b9c"}],"ports":[],"position":"3306,1912","properties":[],"size":"0,0,15,15","subDiagram":null,"syntaxElement":null,"title":"re_payload_t_diffusion","type":"reaction"},"type":"diagram.editor.model.Entity","uuid":"ca621205-0a7d-4e05-a13a-de64e4aae6b5"},{"content":{"attributes":{"content":{"attributes":[{"content":{"key":"active","value":"false"},"type":"mf.zero.meta.StringAttribute","uuid":"77868fb1-d943-4f58-a43f-6b980f5cc3b0"},{"content":{"key":"annotation"},"type":"mf.zero.meta.StringAttribute","uuid":"2bd6ad43-ea09-48e8-9b62-d1a823c64920"},{"content":{"key":"autoResizeBlock","value":"false"},"type":"mf.zero.meta.StringAttribute","uuid":"1a143bae-3029-423e-b315-0544e9ca8701"},{"content":{"key":"boundaryCondition","value":"false"},"type":"mf.zero.meta.StringAttribute","uuid":"1d4d3084-1f0e-48f6-8db3-28c7cea30d3f"},{"content":{"key":"cloneIndex","value":1.0},"type":"mf.zero.meta.RealAttribute","uuid":"42a42786-3cf6-47db-a1c6-c8dcc76f60d9"},{"content":{"key":"cloned","value":"false"},"type":"mf.zero.meta.StringAttribute","uuid":"3b2bb0a1-862d-4def-a84a-ab5ad7e20f75"},{"content":{"key":"constant","value":"false"},"type":"mf.zero.meta.StringAttribute","uuid":"c014cc82-844c-4178-9602-cff24c188641"},{"content":{"key":"dosed","value":"false"},"type":"mf.zero.meta.StringAttribute","uuid":"81499ac3-1e4d-482c-900d-3a8bd26785e8"},{"content":{"key":"dosedDisabled","value":"false"},"type":"mf.zero.meta.StringAttribute","uuid":"6066e3c7-78ea-4c68-9a64-b9d0b8cf1396"},{"content":{"key":"edgecolor","value":"#7a7a7a"},"type":"mf.zero.meta.StringAttribute","uuid":"68152eb4-214f-4b4d-838a-1ba258f7079c"},{"content":{"key":"error","value":"false"},"type":"mf.zero.meta.StringAttribute","uuid":"abae823b-f1d1-4bc5-98a2-e0c174a99e20"},{"content":{"key":"event","value":"false"},"type":"mf.zero.meta.StringAttribute","uuid":"dc277da0-7361-41d9-bbfc-5d0b35d786ae"},{"content":{"key":"facecolor","value":"#f4cc60"},"type":"mf.zero.meta.StringAttribute","uuid":"9d8a326a-d39e-4876-8954-f9b92610849d"},{"content":{"key":"fade","value":"none"},"type":"mf.zero.meta.StringAttribute","uuid":"eb84f4a1-c7ad-4e37-b951-82b192c86424"},{"content":{"key":"fontFamily","value":"Arial"},"type":"mf.zero.meta.StringAttribute","uuid":"6baf2cce-200a-4d58-a07a-cfb9e76215bf"},{"content":{"key":"fontSize","value":14.0},"type":"mf.zero.meta.RealAttribute","uuid":"1a7007a0-a9ff-4a9d-9469-c8b624669ed3"},{"content":{"key":"fontWeight","value":"plain"},"type":"mf.zero.meta.StringAttribute","uuid":"8b58da38-497e-4301-a501-eef4acd88770"},{"content":{"key":"imageData"},"type":"mf.zero.meta.StringAttribute","uuid":"8e03c30d-bc0f-4d6a-9c4d-25e95e93cb11"},{"content":{"key":"initialAssignment","value":"false"},"type":"mf.zero.meta.StringAttribute","uuid":"3ce5b34d-4472-48d3-8697-e2672334eac4"},{"content":{"key":"lines","value":"hide"},"type":"mf.zero.meta.StringAttribute","uuid":"7b3f953d-3cbb-4c8b-8cdc-39bf4e03b454"},{"content":{"key":"name","value":"re_shed_t_diffusion"},"type":"mf.zero.meta.StringAttribute","uuid":"1a5f5652-cf20-4901-96e1-2f46f2dee312"},{"content":{"key":"parentSessionID","value":3575.0},"type":"mf.zero.meta.RealAttribute","uuid":"6e7aa702-84b0-46f2-b1fc-b45a58ba97dd"},{"content":{"key":"pin","value":"false"},"type":"mf.zero.meta.StringAttribute","uuid":"153d062d-a28d-44f6-8ce1-33cea4e6429d"},{"content":{"key":"plot","value":"false"},"type":"mf.zero.meta.StringAttribute","uuid":"07b85d76-9855-45e5-a306-ec8ad55045e9"},{"content":{"key":"repeatAssignment","value":"false"},"type":"mf.zero.meta.StringAttribute","uuid":"2c31cd10-8491-4ea8-aee4-e57a461dad01"},{"content":{"key":"reversible","value":"true"},"type":"mf.zero.meta.StringAttribute","uuid":"8fef7a34-6d8f-49af-b6cf-3f20ce1d54fc"},{"content":{"key":"rotate"},"type":"mf.zero.meta.RealAttribute","uuid":"c9db6425-0106-4234-91a0-487959ac96af"},{"content":{"key":"sessionID","value":5183.0},"type":"mf.zero.meta.RealAttribute","uuid":"2feed7c9-bbe8-40de-bd97-11fe5c328793"},{"content":{"key":"shape","value":"oval"},"type":"mf.zero.meta.StringAttribute","uuid":"63b8a730-2a23-43f0-b784-073322b446f9"},{"content":{"key":"shapeRadius","value":40.0},"type":"mf.zero.meta.RealAttribute","uuid":"592df7b0-7827-4825-ae01-6c1e8ee9c89a"},{"content":{"key":"split","value":"none"},"type":"mf.zero.meta.StringAttribute","uuid":"4f2939c0-3139-40db-9e2c-ae7243a13380"},{"content":{"key":"textAlign","value":"left"},"type":"mf.zero.meta.StringAttribute","uuid":"3c06dd15-bde0-4c4b-800d-8abe5f7b5811"},{"content":{"key":"textLocation","value":"none"},"type":"mf.zero.meta.StringAttribute","uuid":"286dd97d-38ea-43fa-89c4-21d9bb36ae2e"},{"content":{"key":"textcolor","value":"#000000"},"type":"mf.zero.meta.StringAttribute","uuid":"83db6aa9-9300-4e02-9065-2531db9e55e4"},{"content":{"key":"type","value":"reaction"},"type":"mf.zero.meta.StringAttribute","uuid":"a8bb811f-8f1e-4fa5-8c3b-075f50ed162a"},{"content":{"key":"unused","value":"false"},"type":"mf.zero.meta.StringAttribute","uuid":"ca526788-adaa-48ef-a159-6379d047a23e"},{"content":{"key":"uuid","value":"bf2825b2-c2b2-45c5-bdb5-2271f9a19392"},"type":"mf.zero.meta.StringAttribute","uuid":"911278d8-028d-4f7f-a719-8f5746d4e316"},{"content":{"key":"visible","value":"true"},"type":"mf.zero.meta.StringAttribute","uuid":"d16d95f3-cf72-4a5a-9081-d1fa40b37e45"},{"content":{"key":"zIndex","value":1.0},"type":"mf.zero.meta.RealAttribute","uuid":"72bd8c40-33c8-42cd-a555-d608bb54e2b5"}]},"type":"mf.zero.meta.AttributeMap","uuid":"24dd412e-6c61-48d6-bba5-45ff94d1d281"},"dContained":[],"inConnections":[{"type":"diagram.editor.model.Connection","uuid":"6dd053ad-494b-4bb1-b07f-c012e498cb58"}],"outConnections":[{"type":"diagram.editor.model.Connection","uuid":"18e91a2f-69a0-419f-907c-890c3fc53d66"}],"ports":[],"position":"3306,2004","properties":[],"size":"0,0,15,15","subDiagram":null,"syntaxElement":null,"title":"re_shed_t_diffusion","type":"reaction"},"type":"diagram.editor.model.Entity","uuid":"9289b04b-c0c1-4a23-90a0-dcb49d402c17"},{"content":{"attributes":{"content":{"attributes":[{"content":{"key":"active","value":"false"},"type":"mf.zero.meta.StringAttribute","uuid":"88a1941b-53bb-4c22-98b3-7c1df3fdfaeb"},{"content":{"key":"annotation"},"type":"mf.zero.meta.StringAttribute","uuid":"dfe20395-4afb-4a07-8891-f04550761ca3"},{"content":{"key":"autoResizeBlock","value":"false"},"type":"mf.zero.meta.StringAttribute","uuid":"ad62114a-a3cd-4bb7-8985-a05ed7ffb2ef"},{"content":{"key":"boundaryCondition","value":"false"},"type":"mf.zero.meta.StringAttribute","uuid":"1533b93f-a6d0-4bb5-ba8f-5c69fefd63b1"},{"content":{"key":"cloneIndex","value":1.0},"type":"mf.zero.meta.RealAttribute","uuid":"3c978457-d007-4254-957e-9166214f7225"},{"content":{"key":"cloned","value":"false"},"type":"mf.zero.meta.StringAttribute","uuid":"e7a0a450-8bb9-49d0-ad24-ea2249024ea2"},{"content":{"key":"constant","value":"false"},"type":"mf.zero.meta.StringAttribute","uuid":"b37bf56b-5c20-47e1-9850-bf57601670c0"},{"content":{"key":"dosed","value":"false"},"type":"mf.zero.meta.StringAttribute","uuid":"4394e9f5-5b7d-44e0-ab97-f4ba2da287d8"},{"content":{"key":"dosedDisabled","value":"false"},"type":"mf.zero.meta.StringAttribute","uuid":"125be106-3324-4f8b-b32a-9c945abfa8cb"},{"content":{"key":"edgecolor","value":"#7a7a7a"},"type":"mf.zero.meta.StringAttribute","uuid":"73ac58cc-59fc-4918-bb3a-c919376d5879"},{"content":{"key":"error","value":"false"},"type":"mf.zero.meta.StringAttribute","uuid":"701e8142-5a78-4042-a9de-2105a98a3c5c"},{"content":{"key":"event","value":"false"},"type":"mf.zero.meta.StringAttribute","uuid":"6ee8fb20-a026-41cc-8852-0fbeae60ec3c"},{"content":{"key":"facecolor","value":"#f4cc60"},"type":"mf.zero.meta.StringAttribute","uuid":"1541cc11-b522-44a4-a09d-4c2c6b7880ab"},{"content":{"key":"fade","value":"none"},"type":"mf.zero.meta.StringAttribute","uuid":"cceec32b-97dc-4e93-a465-e9c988a0b3fa"},{"content":{"key":"fontFamily","value":"Arial"},"type":"mf.zero.meta.StringAttribute","uuid":"3460766b-7aa7-4118-99c1-21c39179d722"},{"content":{"key":"fontSize","value":14.0},"type":"mf.zero.meta.RealAttribute","uuid":"c19fc392-4c19-465c-9d3c-b82553a6320b"},{"content":{"key":"fontWeight","value":"plain"},"type":"mf.zero.meta.StringAttribute","uuid":"189cea9b-c18e-40fa-88ae-91aae51ff4af"},{"content":{"key":"imageData"},"type":"mf.zero.meta.StringAttribute","uuid":"88f209bf-66e2-49f0-b40c-f9af4b1f2871"},{"content":{"key":"initialAssignment","value":"false"},"type":"mf.zero.meta.StringAttribute","uuid":"9e9b134b-8a19-4f12-87d2-ca332da58d61"},{"content":{"key":"lines","value":"hide"},"type":"mf.zero.meta.StringAttribute","uuid":"4c2a3ef4-db45-4475-930d-af2217e6c0f1"},{"content":{"key":"name","value":"re_adc_7a_0b_clearance_distribution_p2"},"type":"mf.zero.meta.StringAttribute","uuid":"09671527-f49a-47ca-b9c0-0e0735737292"},{"content":{"key":"parentSessionID","value":3575.0},"type":"mf.zero.meta.RealAttribute","uuid":"0d74398a-e535-40a7-90b6-14a8b5b8d525"},{"content":{"key":"pin","value":"false"},"type":"mf.zero.meta.StringAttribute","uuid":"459f34fa-013e-40c2-ab58-253d31006e26"},{"content":{"key":"plot","value":"false"},"type":"mf.zero.meta.StringAttribute","uuid":"e0443af9-0a18-432a-867b-d06c86982a0c"},{"content":{"key":"repeatAssignment","value":"false"},"type":"mf.zero.meta.StringAttribute","uuid":"09db7c4c-1810-4a27-b4d5-3177ff42c5d6"},{"content":{"key":"reversible","value":"true"},"type":"mf.zero.meta.StringAttribute","uuid":"b0c244a7-e011-45a0-bd30-0317f7287b83"},{"content":{"key":"rotate"},"type":"mf.zero.meta.RealAttribute","uuid":"09477e76-2ba7-4d27-a8ae-ecc00c218148"},{"content":{"key":"sessionID","value":5243.0},"type":"mf.zero.meta.RealAttribute","uuid":"d5cc5078-4dfb-46e7-a85a-85a5ea164dc6"},{"content":{"key":"shape","value":"oval"},"type":"mf.zero.meta.StringAttribute","uuid":"6c6106a2-dde9-49fe-a222-93d86d8adc89"},{"content":{"key":"shapeRadius","value":40.0},"type":"mf.zero.meta.RealAttribute","uuid":"11f59b80-06e7-4c6d-8976-66b63bd2d5f0"},{"content":{"key":"split","value":"none"},"type":"mf.zero.meta.StringAttribute","uuid":"19e2e293-646f-4682-b426-5bc466455f42"},{"content":{"key":"textAlign","value":"left"},"type":"mf.zero.meta.StringAttribute","uuid":"c8328ad4-8e44-444b-ae70-1447c05bea17"},{"content":{"key":"textLocation","value":"none"},"type":"mf.zero.meta.StringAttribute","uuid":"5b5132c5-0eaf-4a48-86ff-9a5cb07d3c72"},{"content":{"key":"textcolor","value":"#000000"},"type":"mf.zero.meta.StringAttribute","uuid":"e43ba531-948c-4566-b9c7-468e16ee96ac"},{"content":{"key":"type","value":"reaction"},"type":"mf.zero.meta.StringAttribute","uuid":"25a6ac41-1243-4e36-932c-ef94bcddc229"},{"content":{"key":"unused","value":"false"},"type":"mf.zero.meta.StringAttribute","uuid":"5be562a9-0063-4da6-af6e-2f694359d216"},{"content":{"key":"uuid","value":"c6aed21c-42e2-4814-afdc-d3a3ea821162"},"type":"mf.zero.meta.StringAttribute","uuid":"1ae84fa8-0a2d-45d3-bb9e-a18b24070f52"},{"content":{"key":"visible","value":"true"},"type":"mf.zero.meta.StringAttribute","uuid":"4de2a55e-7bb5-449d-96a4-f765d51e51e9"},{"content":{"key":"zIndex","value":1.0},"type":"mf.zero.meta.RealAttribute","uuid":"3a6cba76-95be-4634-b518-4deabd900f22"}]},"type":"mf.zero.meta.AttributeMap","uuid":"a5cc33ca-9083-4cfc-8868-d51b1afeac69"},"dContained":[],"inConnections":[{"type":"diagram.editor.model.Connection","uuid":"bb7c51cb-be4a-4362-95ec-3fea20f64332"}],"outConnections":[{"type":"diagram.editor.model.Connection","uuid":"2b4ac09b-c498-4fb3-b708-35ccb9379d09"}],"ports":[],"position":"831,105","properties":[],"size":"0,0,15,15","subDiagram":null,"syntaxElement":null,"title":"re_adc_7a_0b_clearance_distribution_p2","type":"reaction"},"type":"diagram.editor.model.Entity","uuid":"d2bd2eb1-d6b7-4d7c-95f7-dd02cb5ff3fb"},{"content":{"attributes":{"content":{"attributes":[{"content":{"key":"active","value":"false"},"type":"mf.zero.meta.StringAttribute","uuid":"f5932f01-f021-4bd0-b1a4-fdd6dc6b278f"},{"content":{"key":"annotation"},"type":"mf.zero.meta.StringAttribute","uuid":"78a93a8f-1d94-4e00-b54c-97ce424c8f95"},{"content":{"key":"autoResizeBlock","value":"false"},"type":"mf.zero.meta.StringAttribute","uuid":"05ffedcb-6073-470a-8716-603f9d6bb363"},{"content":{"key":"boundaryCondition","value":"false"},"type":"mf.zero.meta.StringAttribute","uuid":"8f474481-0e9f-4490-b0be-4e22ccb5f3ed"},{"content":{"key":"cloneIndex","value":1.0},"type":"mf.zero.meta.RealAttribute","uuid":"205bb1f0-adbb-4fb4-b7e9-579061f62613"},{"content":{"key":"cloned","value":"false"},"type":"mf.zero.meta.StringAttribute","uuid":"a1fae30f-dbd2-41f0-859e-eb281d1d6ee6"},{"content":{"key":"constant","value":"false"},"type":"mf.zero.meta.StringAttribute","uuid":"dde4db44-bf4b-4ff1-bffd-ee44379d5f02"},{"content":{"key":"dosed","value":"false"},"type":"mf.zero.meta.StringAttribute","uuid":"8fe4e465-ad39-4ccb-8d3d-7e9313e70c66"},{"content":{"key":"dosedDisabled","value":"false"},"type":"mf.zero.meta.StringAttribute","uuid":"12ea3491-2f18-4cf6-a272-e56344d15476"},{"content":{"key":"edgecolor","value":"#7a7a7a"},"type":"mf.zero.meta.StringAttribute","uuid":"a5d3c697-588b-4cd3-978a-899fb5f69fcb"},{"content":{"key":"error","value":"false"},"type":"mf.zero.meta.StringAttribute","uuid":"598ef2df-c851-4ff8-9b16-20121faad2fa"},{"content":{"key":"event","value":"false"},"type":"mf.zero.meta.StringAttribute","uuid":"2b633686-60ba-4eb3-8e18-5a1bce3c8524"},{"content":{"key":"facecolor","value":"#f4cc60"},"type":"mf.zero.meta.StringAttribute","uuid":"31accf75-4c52-4513-bae0-a82bb865c865"},{"content":{"key":"fade","value":"none"},"type":"mf.zero.meta.StringAttribute","uuid":"e3adf67a-b140-4926-b7d3-d253b2bb7e2e"},{"content":{"key":"fontFamily","value":"Arial"},"type":"mf.zero.meta.StringAttribute","uuid":"625b44f1-255c-4dd8-b894-adb4a5f2c905"},{"content":{"key":"fontSize","value":14.0},"type":"mf.zero.meta.RealAttribute","uuid":"a7fce992-8ca9-4a13-a2ba-71ea68c030c3"},{"content":{"key":"fontWeight","value":"plain"},"type":"mf.zero.meta.StringAttribute","uuid":"13626c1c-a7ea-483e-b800-4a57f609b809"},{"content":{"key":"imageData"},"type":"mf.zero.meta.StringAttribute","uuid":"8ffe9a2d-2245-4d0d-a542-aa16640d1d86"},{"content":{"key":"initialAssignment","value":"false"},"type":"mf.zero.meta.StringAttribute","uuid":"84433786-c66f-4b42-9335-9e1d02f331eb"},{"content":{"key":"lines","value":"hide"},"type":"mf.zero.meta.StringAttribute","uuid":"4dc704d2-120f-4989-9640-cb78cc063ec3"},{"content":{"key":"name","value":"re_adc_6a_0b_clearance_distribution_p2"},"type":"mf.zero.meta.StringAttribute","uuid":"11058bfa-af37-4fb6-a979-338310fc2302"},{"content":{"key":"parentSessionID","value":3575.0},"type":"mf.zero.meta.RealAttribute","uuid":"9c217760-6760-4f5f-b8f8-0b5c19668f22"},{"content":{"key":"pin","value":"false"},"type":"mf.zero.meta.StringAttribute","uuid":"999c6e68-ff31-4907-9a6a-bf12be0ca729"},{"content":{"key":"plot","value":"false"},"type":"mf.zero.meta.StringAttribute","uuid":"d053c77a-c66e-4420-a58e-8f64311632ab"},{"content":{"key":"repeatAssignment","value":"false"},"type":"mf.zero.meta.StringAttribute","uuid":"aa8ad93a-3f52-43fa-860a-5f149ded8cae"},{"content":{"key":"reversible","value":"true"},"type":"mf.zero.meta.StringAttribute","uuid":"db06b58a-f60c-4597-b17a-3820e6919086"},{"content":{"key":"rotate"},"type":"mf.zero.meta.RealAttribute","uuid":"035662db-8009-4603-bc68-43a3d3ba253e"},{"content":{"key":"sessionID","value":5245.0},"type":"mf.zero.meta.RealAttribute","uuid":"3af2bb45-33a1-4d8a-b705-14a73ffd7e0a"},{"content":{"key":"shape","value":"oval"},"type":"mf.zero.meta.StringAttribute","uuid":"d1add198-c117-46e0-b642-aba3f1d6014e"},{"content":{"key":"shapeRadius","value":40.0},"type":"mf.zero.meta.RealAttribute","uuid":"305abe11-30b1-4563-883c-a014005938bf"},{"content":{"key":"split","value":"none"},"type":"mf.zero.meta.StringAttribute","uuid":"aa18bb5e-5322-4db2-9afc-a767d5a56ec6"},{"content":{"key":"textAlign","value":"left"},"type":"mf.zero.meta.StringAttribute","uuid":"76e7efb8-b96e-4dd8-9a25-4796130fdbcf"},{"content":{"key":"textLocation","value":"none"},"type":"mf.zero.meta.StringAttribute","uuid":"fa6f519d-1f89-4d1a-b600-f2aabd3c5c14"},{"content":{"key":"textcolor","value":"#000000"},"type":"mf.zero.meta.StringAttribute","uuid":"9c908bb9-9765-48a1-b6f3-1d8161b66694"},{"content":{"key":"type","value":"reaction"},"type":"mf.zero.meta.StringAttribute","uuid":"cd67c876-8959-4b01-9fc4-8ffbdc96f739"},{"content":{"key":"unused","value":"false"},"type":"mf.zero.meta.StringAttribute","uuid":"0fcb61de-492c-421c-b6dd-12aeaa8b2e17"},{"content":{"key":"uuid","value":"4c511dec-9817-406b-ae0b-581bc3d10afb"},"type":"mf.zero.meta.StringAttribute","uuid":"5ef3ef52-1fb0-4305-8b34-10208c8e0a04"},{"content":{"key":"visible","value":"true"},"type":"mf.zero.meta.StringAttribute","uuid":"d8c11614-ee7a-4212-bb39-bb13c1d3292a"},{"content":{"key":"zIndex","value":1.0},"type":"mf.zero.meta.RealAttribute","uuid":"90c04174-65c5-4316-83b1-987f88373f0e"}]},"type":"mf.zero.meta.AttributeMap","uuid":"d19babe7-135f-45a7-a0ca-6e39082c25fa"},"dContained":[],"inConnections":[{"type":"diagram.editor.model.Connection","uuid":"14b2d74c-c707-4e43-aa0b-0467a6f628b9"}],"outConnections":[{"type":"diagram.editor.model.Connection","uuid":"aaeff1fa-a8a7-4209-aac9-a6bf850c28dd"}],"ports":[],"position":"831,162","properties":[],"size":"0,0,15,15","subDiagram":null,"syntaxElement":null,"title":"re_adc_6a_0b_clearance_distribution_p2","type":"reaction"},"type":"diagram.editor.model.Entity","uuid":"7b9a1983-f816-4714-a91e-368230ddd168"},{"content":{"attributes":{"content":{"attributes":[{"content":{"key":"active","value":"false"},"type":"mf.zero.meta.StringAttribute","uuid":"221270ca-eb91-41ab-9bb7-63ef57dbb7da"},{"content":{"key":"annotation"},"type":"mf.zero.meta.StringAttribute","uuid":"394843cb-625a-4ec9-bb12-0134ec2bd2f2"},{"content":{"key":"autoResizeBlock","value":"false"},"type":"mf.zero.meta.StringAttribute","uuid":"e3f0914c-b0d4-44b1-a5d4-ccb81ae349c9"},{"content":{"key":"boundaryCondition","value":"false"},"type":"mf.zero.meta.StringAttribute","uuid":"8b87a209-0bf5-403f-bf40-e2f1f26d7c9c"},{"content":{"key":"cloneIndex","value":1.0},"type":"mf.zero.meta.RealAttribute","uuid":"4c429ac9-06c4-4bcd-ba84-654cd087a6cb"},{"content":{"key":"cloned","value":"false"},"type":"mf.zero.meta.StringAttribute","uuid":"e60440ed-5383-4298-8004-fe6ae5583b3a"},{"content":{"key":"constant","value":"false"},"type":"mf.zero.meta.StringAttribute","uuid":"80308ee8-6a0b-4bcb-a85e-b7e3ab0a9b7e"},{"content":{"key":"dosed","value":"false"},"type":"mf.zero.meta.StringAttribute","uuid":"c3841272-d0a1-4cf7-9a77-397ff0b9db9b"},{"content":{"key":"dosedDisabled","value":"false"},"type":"mf.zero.meta.StringAttribute","uuid":"7874d4b0-d58d-4b95-9367-d455ac82f84d"},{"content":{"key":"edgecolor","value":"#7a7a7a"},"type":"mf.zero.meta.StringAttribute","uuid":"d248e23d-b9fb-4296-8a1a-a1bbcda3d767"},{"content":{"key":"error","value":"false"},"type":"mf.zero.meta.StringAttribute","uuid":"4d4632a5-8b7a-474c-bf11-97b68680d9a4"},{"content":{"key":"event","value":"false"},"type":"mf.zero.meta.StringAttribute","uuid":"cd275802-5bdc-4f0e-b7fb-cba0233146df"},{"content":{"key":"facecolor","value":"#f4cc60"},"type":"mf.zero.meta.StringAttribute","uuid":"460a75b6-f554-4c4a-a451-0e025e1d7d24"},{"content":{"key":"fade","value":"none"},"type":"mf.zero.meta.StringAttribute","uuid":"85ef0dbf-506a-4810-a69b-4a22d449cb22"},{"content":{"key":"fontFamily","value":"Arial"},"type":"mf.zero.meta.StringAttribute","uuid":"f023d6a6-c658-4d29-99ba-1b30b868d34b"},{"content":{"key":"fontSize","value":14.0},"type":"mf.zero.meta.RealAttribute","uuid":"e983c163-77b3-43ed-9a12-6f40d08b4102"},{"content":{"key":"fontWeight","value":"plain"},"type":"mf.zero.meta.StringAttribute","uuid":"ff2fc7ff-036d-4fb8-9af9-1c3ee6b81834"},{"content":{"key":"imageData"},"type":"mf.zero.meta.StringAttribute","uuid":"c19a35a6-72e7-4edf-ab08-9fbce838a63a"},{"content":{"key":"initialAssignment","value":"false"},"type":"mf.zero.meta.StringAttribute","uuid":"3ab68828-8841-4f66-b325-a15ef0d5ac36"},{"content":{"key":"lines","value":"hide"},"type":"mf.zero.meta.StringAttribute","uuid":"5b4c44bf-3640-4fd5-ac5f-d1df0dcf0e24"},{"content":{"key":"name","value":"re_adc_5a_0b_clearance_distribution_p2"},"type":"mf.zero.meta.StringAttribute","uuid":"f9b926dc-53b8-460d-9ed4-841b7c5a218c"},{"content":{"key":"parentSessionID","value":3575.0},"type":"mf.zero.meta.RealAttribute","uuid":"d915f091-edab-455d-ba21-4dd1bc95b476"},{"content":{"key":"pin","value":"false"},"type":"mf.zero.meta.StringAttribute","uuid":"47cd14f4-1a79-4d39-b3d8-247d6f1df010"},{"content":{"key":"plot","value":"false"},"type":"mf.zero.meta.StringAttribute","uuid":"4813c23f-d26d-4fec-81d8-e5cabec25b7f"},{"content":{"key":"repeatAssignment","value":"false"},"type":"mf.zero.meta.StringAttribute","uuid":"ad17f1b2-bae5-48e8-b43f-c1cc01fc410b"},{"content":{"key":"reversible","value":"true"},"type":"mf.zero.meta.StringAttribute","uuid":"fd552e85-bf70-425a-996c-b54898ea0f67"},{"content":{"key":"rotate"},"type":"mf.zero.meta.RealAttribute","uuid":"39350812-437b-45f0-b496-78d09bd535f2"},{"content":{"key":"sessionID","value":5247.0},"type":"mf.zero.meta.RealAttribute","uuid":"3a75c5e2-ed53-48dc-9f2d-bff619a5fc0a"},{"content":{"key":"shape","value":"oval"},"type":"mf.zero.meta.StringAttribute","uuid":"140710f1-61de-4b8a-8914-986a1f62db0e"},{"content":{"key":"shapeRadius","value":40.0},"type":"mf.zero.meta.RealAttribute","uuid":"9cb117cc-09e9-4e5c-87a7-3b7f9321bf40"},{"content":{"key":"split","value":"none"},"type":"mf.zero.meta.StringAttribute","uuid":"b16230cf-082f-4657-bc19-fca2146da7c8"},{"content":{"key":"textAlign","value":"left"},"type":"mf.zero.meta.StringAttribute","uuid":"542b80ac-6b0e-4c69-911d-e9534901f6ba"},{"content":{"key":"textLocation","value":"none"},"type":"mf.zero.meta.StringAttribute","uuid":"8036698d-d0a2-454e-a27f-596f32e452e3"},{"content":{"key":"textcolor","value":"#000000"},"type":"mf.zero.meta.StringAttribute","uuid":"d79b00d9-a72d-4563-a7ec-1575788900a4"},{"content":{"key":"type","value":"reaction"},"type":"mf.zero.meta.StringAttribute","uuid":"ef29fcde-5478-4c21-b576-856305209076"},{"content":{"key":"unused","value":"false"},"type":"mf.zero.meta.StringAttribute","uuid":"f2769466-f269-45ae-be3b-c2f5a8e4fc3b"},{"content":{"key":"uuid","value":"f48426c2-b4b0-44d1-bb37-619683dc0235"},"type":"mf.zero.meta.StringAttribute","uuid":"c45a016c-3cdf-4dcd-8b36-ac0af9ed572c"},{"content":{"key":"visible","value":"true"},"type":"mf.zero.meta.StringAttribute","uuid":"86d7f8b6-a0c6-4a45-96f4-f6526ec600c5"},{"content":{"key":"zIndex","value":1.0},"type":"mf.zero.meta.RealAttribute","uuid":"2500ad6f-a8c4-4884-8498-e27a18a424a9"}]},"type":"mf.zero.meta.AttributeMap","uuid":"5555788a-d2c5-48b4-aec0-66f5df0bb31a"},"dContained":[],"inConnections":[{"type":"diagram.editor.model.Connection","uuid":"0e0ea665-1518-4d5f-beb9-f475aa77bbea"}],"outConnections":[{"type":"diagram.editor.model.Connection","uuid":"d29357a8-8156-4240-b016-4658f2a8e1c3"}],"ports":[],"position":"831,219","properties":[],"size":"0,0,15,15","subDiagram":null,"syntaxElement":null,"title":"re_adc_5a_0b_clearance_distribution_p2","type":"reaction"},"type":"diagram.editor.model.Entity","uuid":"0bab6b10-e517-4f9b-af6e-5f2bd5c5064f"},{"content":{"attributes":{"content":{"attributes":[{"content":{"key":"active","value":"false"},"type":"mf.zero.meta.StringAttribute","uuid":"b375f750-4ce1-418e-bd45-ab07d72c2c32"},{"content":{"key":"annotation"},"type":"mf.zero.meta.StringAttribute","uuid":"03878fad-fe74-4dc5-a001-ec00780107bd"},{"content":{"key":"autoResizeBlock","value":"false"},"type":"mf.zero.meta.StringAttribute","uuid":"bba8e783-5316-42d8-8394-c0a359986740"},{"content":{"key":"boundaryCondition","value":"false"},"type":"mf.zero.meta.StringAttribute","uuid":"d28bf8ad-81b1-41ad-98ec-592d41f18540"},{"content":{"key":"cloneIndex","value":1.0},"type":"mf.zero.meta.RealAttribute","uuid":"c7eaa63e-fd36-4f7f-86f3-14de8a649784"},{"content":{"key":"cloned","value":"false"},"type":"mf.zero.meta.StringAttribute","uuid":"11aa3320-d603-4d22-b123-ec542a6dadbb"},{"content":{"key":"constant","value":"false"},"type":"mf.zero.meta.StringAttribute","uuid":"33a7adb5-9161-4e29-8f1b-62fe18981f67"},{"content":{"key":"dosed","value":"false"},"type":"mf.zero.meta.StringAttribute","uuid":"ed0e37f9-c41b-4026-89ad-5339660a01b9"},{"content":{"key":"dosedDisabled","value":"false"},"type":"mf.zero.meta.StringAttribute","uuid":"63974a93-656b-45c3-b55c-62d48f2ee3d7"},{"content":{"key":"edgecolor","value":"#7a7a7a"},"type":"mf.zero.meta.StringAttribute","uuid":"a841faf0-78dd-494d-abe8-365fbb838b93"},{"content":{"key":"error","value":"false"},"type":"mf.zero.meta.StringAttribute","uuid":"96791272-ac10-42c0-870f-a7e7ed15490e"},{"content":{"key":"event","value":"false"},"type":"mf.zero.meta.StringAttribute","uuid":"f52da499-d5fe-4780-94d9-99171873839d"},{"content":{"key":"facecolor","value":"#f4cc60"},"type":"mf.zero.meta.StringAttribute","uuid":"95e94eec-769b-4376-bcc8-2ea423d5674f"},{"content":{"key":"fade","value":"none"},"type":"mf.zero.meta.StringAttribute","uuid":"51b9991c-865e-42d7-913f-fae51fda7eaf"},{"content":{"key":"fontFamily","value":"Arial"},"type":"mf.zero.meta.StringAttribute","uuid":"b9bd2944-5a00-4e79-aac6-8fe1c3818cf6"},{"content":{"key":"fontSize","value":14.0},"type":"mf.zero.meta.RealAttribute","uuid":"fa129783-8492-4be2-9d9c-40c6e7a3c050"},{"content":{"key":"fontWeight","value":"plain"},"type":"mf.zero.meta.StringAttribute","uuid":"f1a88fb8-10d7-4a71-9a39-70b67dbd1e85"},{"content":{"key":"imageData"},"type":"mf.zero.meta.StringAttribute","uuid":"e51354f7-d831-438a-9f2f-5bbe548d0508"},{"content":{"key":"initialAssignment","value":"false"},"type":"mf.zero.meta.StringAttribute","uuid":"1931f157-fb19-404b-baff-4f6792c73f71"},{"content":{"key":"lines","value":"hide"},"type":"mf.zero.meta.StringAttribute","uuid":"0bbd45b6-eaf8-4cf2-a2f0-390b72e8a6f6"},{"content":{"key":"name","value":"re_adc_4a_0b_clearance_distribution_p2"},"type":"mf.zero.meta.StringAttribute","uuid":"18f101fb-da57-447c-b91c-5764a25ccde7"},{"content":{"key":"parentSessionID","value":3575.0},"type":"mf.zero.meta.RealAttribute","uuid":"a8ef2e5d-3887-46b2-8c31-e5cd19165d5d"},{"content":{"key":"pin","value":"false"},"type":"mf.zero.meta.StringAttribute","uuid":"278e726c-ec84-472c-ad44-d822951afba0"},{"content":{"key":"plot","value":"false"},"type":"mf.zero.meta.StringAttribute","uuid":"9975cb2f-b1f8-4e59-9b32-bcb866e0f6f6"},{"content":{"key":"repeatAssignment","value":"false"},"type":"mf.zero.meta.StringAttribute","uuid":"33d7ed91-a252-4c32-a648-b4e6ee34f5f9"},{"content":{"key":"reversible","value":"true"},"type":"mf.zero.meta.StringAttribute","uuid":"a6453aad-28e1-466a-a443-c98248a94037"},{"content":{"key":"rotate"},"type":"mf.zero.meta.RealAttribute","uuid":"7c6b8cc1-7495-4c21-90b2-4e2bf222899c"},{"content":{"key":"sessionID","value":5249.0},"type":"mf.zero.meta.RealAttribute","uuid":"af48aea7-d785-4a17-bd9c-c8affb1a9775"},{"content":{"key":"shape","value":"oval"},"type":"mf.zero.meta.StringAttribute","uuid":"4edc542d-0346-402f-b322-8f78531a199e"},{"content":{"key":"shapeRadius","value":40.0},"type":"mf.zero.meta.RealAttribute","uuid":"93550e08-09ea-4a39-80fe-3a40303b0562"},{"content":{"key":"split","value":"none"},"type":"mf.zero.meta.StringAttribute","uuid":"baae1129-fb20-491d-bfa8-5f1998fdeb65"},{"content":{"key":"textAlign","value":"left"},"type":"mf.zero.meta.StringAttribute","uuid":"534974dc-6d1f-4605-8f52-2e794892533e"},{"content":{"key":"textLocation","value":"none"},"type":"mf.zero.meta.StringAttribute","uuid":"6a2511cf-14c9-400b-a7f4-b94b387a986e"},{"content":{"key":"textcolor","value":"#000000"},"type":"mf.zero.meta.StringAttribute","uuid":"c728eaee-69b9-474d-a043-ceef00620328"},{"content":{"key":"type","value":"reaction"},"type":"mf.zero.meta.StringAttribute","uuid":"3d5778d9-e57d-4e8d-83d2-fde3960dd2c9"},{"content":{"key":"unused","value":"false"},"type":"mf.zero.meta.StringAttribute","uuid":"d769dbf8-1d8f-49d4-bea6-7f6f90d12a12"},{"content":{"key":"uuid","value":"3c4d5643-26a8-4c2a-bc7a-72872d9eeeb6"},"type":"mf.zero.meta.StringAttribute","uuid":"ba6a6304-b641-42ce-98df-9678b8d84e11"},{"content":{"key":"visible","value":"true"},"type":"mf.zero.meta.StringAttribute","uuid":"b9bb6a8f-cc2f-43f6-a6a7-dc7b9fc976d2"},{"content":{"key":"zIndex","value":1.0},"type":"mf.zero.meta.RealAttribute","uuid":"ce99286c-92fe-48aa-8f73-3488bddef854"}]},"type":"mf.zero.meta.AttributeMap","uuid":"3ce3d8d0-4e43-41b5-9e45-b7fff50ffcd2"},"dContained":[],"inConnections":[{"type":"diagram.editor.model.Connection","uuid":"3eddd6d3-5f24-4b13-b8ff-4654a8bb5864"}],"outConnections":[{"type":"diagram.editor.model.Connection","uuid":"cff5d994-2c7a-4c87-bd07-29e9620ef31b"}],"ports":[],"position":"831,271","properties":[],"size":"0,0,15,15","subDiagram":null,"syntaxElement":null,"title":"re_adc_4a_0b_clearance_distribution_p2","type":"reaction"},"type":"diagram.editor.model.Entity","uuid":"46db6348-b108-43ee-bc8e-f1698c34ff23"},{"content":{"attributes":{"content":{"attributes":[{"content":{"key":"active","value":"false"},"type":"mf.zero.meta.StringAttribute","uuid":"8505ef9d-f3e4-4b5c-952f-e56b1c642677"},{"content":{"key":"annotation"},"type":"mf.zero.meta.StringAttribute","uuid":"088d67ef-5ad3-4a82-b427-a261af9f3a38"},{"content":{"key":"autoResizeBlock","value":"false"},"type":"mf.zero.meta.StringAttribute","uuid":"b8765f83-25bd-4df3-a18a-ba7f9801ad7d"},{"content":{"key":"boundaryCondition","value":"false"},"type":"mf.zero.meta.StringAttribute","uuid":"61758c29-c77d-4930-b201-9e234e487c72"},{"content":{"key":"cloneIndex","value":1.0},"type":"mf.zero.meta.RealAttribute","uuid":"a606cced-5e38-4ac8-9fcd-43de4d6904e2"},{"content":{"key":"cloned","value":"false"},"type":"mf.zero.meta.StringAttribute","uuid":"fbf20a04-3d27-4f5f-968f-8d29d531355e"},{"content":{"key":"constant","value":"false"},"type":"mf.zero.meta.StringAttribute","uuid":"afca8b2d-9dd6-4402-811f-bae87b523a97"},{"content":{"key":"dosed","value":"false"},"type":"mf.zero.meta.StringAttribute","uuid":"9f914a93-a959-45a5-82f4-d0057c1dc5eb"},{"content":{"key":"dosedDisabled","value":"false"},"type":"mf.zero.meta.StringAttribute","uuid":"df4d0d28-418e-4d90-bd17-d5c2a5617093"},{"content":{"key":"edgecolor","value":"#7a7a7a"},"type":"mf.zero.meta.StringAttribute","uuid":"cb38df1c-cee0-4169-b2c6-fef6941d4736"},{"content":{"key":"error","value":"false"},"type":"mf.zero.meta.StringAttribute","uuid":"b717c920-1adb-4e66-b6f2-a12dee6a69f1"},{"content":{"key":"event","value":"false"},"type":"mf.zero.meta.StringAttribute","uuid":"d47ae16b-0714-409e-89a5-83c704fa7fcd"},{"content":{"key":"facecolor","value":"#f4cc60"},"type":"mf.zero.meta.StringAttribute","uuid":"6c99155d-3816-4f9d-9487-a4afd4f67fc4"},{"content":{"key":"fade","value":"none"},"type":"mf.zero.meta.StringAttribute","uuid":"72ac106e-d6d7-408f-9fcb-f0321a7e42e2"},{"content":{"key":"fontFamily","value":"Arial"},"type":"mf.zero.meta.StringAttribute","uuid":"59241b9b-dbf4-4219-9c1b-8f7925e433b6"},{"content":{"key":"fontSize","value":14.0},"type":"mf.zero.meta.RealAttribute","uuid":"9eb04903-28ae-44c2-9d81-bd567bdf9e0e"},{"content":{"key":"fontWeight","value":"plain"},"type":"mf.zero.meta.StringAttribute","uuid":"1d5ddc58-f7e9-4cdb-978f-eed396e68560"},{"content":{"key":"imageData"},"type":"mf.zero.meta.StringAttribute","uuid":"2e11c4d2-356d-4c5f-9a21-658c9335743c"},{"content":{"key":"initialAssignment","value":"false"},"type":"mf.zero.meta.StringAttribute","uuid":"dea3e77e-5caa-40e0-b7cf-c678441767fe"},{"content":{"key":"lines","value":"hide"},"type":"mf.zero.meta.StringAttribute","uuid":"828e0107-711d-44f4-a438-a162718cafde"},{"content":{"key":"name","value":"re_adc_3a_0b_clearance_distribution_p2"},"type":"mf.zero.meta.StringAttribute","uuid":"abe4d627-1405-45dd-890a-6096d389f9de"},{"content":{"key":"parentSessionID","value":3575.0},"type":"mf.zero.meta.RealAttribute","uuid":"4a710959-9f62-4860-ae1b-d5dee5a3fee5"},{"content":{"key":"pin","value":"false"},"type":"mf.zero.meta.StringAttribute","uuid":"b7f48f88-729e-4561-9737-fddbdcc432dd"},{"content":{"key":"plot","value":"false"},"type":"mf.zero.meta.StringAttribute","uuid":"8ee530b1-58f8-4a6b-b4f7-21aa74fa3524"},{"content":{"key":"repeatAssignment","value":"false"},"type":"mf.zero.meta.StringAttribute","uuid":"df56668e-3dad-4a10-b902-14cb11f21191"},{"content":{"key":"reversible","value":"true"},"type":"mf.zero.meta.StringAttribute","uuid":"a7b3ed68-d017-4f25-95fc-414d1f66f17b"},{"content":{"key":"rotate"},"type":"mf.zero.meta.RealAttribute","uuid":"8605ec99-4b7c-40c0-900c-fbd21acf4fd4"},{"content":{"key":"sessionID","value":5251.0},"type":"mf.zero.meta.RealAttribute","uuid":"573f892d-37d2-47e2-b5d5-6e2ca8efc760"},{"content":{"key":"shape","value":"oval"},"type":"mf.zero.meta.StringAttribute","uuid":"04e1081a-5470-4510-bc86-e884ac3cdbd4"},{"content":{"key":"shapeRadius","value":40.0},"type":"mf.zero.meta.RealAttribute","uuid":"005ef4d0-0598-48c6-bc22-449f824593e2"},{"content":{"key":"split","value":"none"},"type":"mf.zero.meta.StringAttribute","uuid":"7bc2cc78-ef9d-4f91-943d-dd096a574634"},{"content":{"key":"textAlign","value":"left"},"type":"mf.zero.meta.StringAttribute","uuid":"1f08ab28-6358-4824-bf61-fa261886cc56"},{"content":{"key":"textLocation","value":"none"},"type":"mf.zero.meta.StringAttribute","uuid":"e4ee92e5-414a-4a82-a654-119ad72fe8fc"},{"content":{"key":"textcolor","value":"#000000"},"type":"mf.zero.meta.StringAttribute","uuid":"06d06988-2215-4850-8ec6-5763f3e7913b"},{"content":{"key":"type","value":"reaction"},"type":"mf.zero.meta.StringAttribute","uuid":"5c37e8ab-bd61-42a4-b398-0f1efcbc36c4"},{"content":{"key":"unused","value":"false"},"type":"mf.zero.meta.StringAttribute","uuid":"a3f0c2a3-391b-4805-8c15-6dc15fed239d"},{"content":{"key":"uuid","value":"cc544f37-991d-4863-9fd0-ffe8f9e3f0b4"},"type":"mf.zero.meta.StringAttribute","uuid":"be1bf1fc-3d51-46e7-b47a-dbf69c7669b0"},{"content":{"key":"visible","value":"true"},"type":"mf.zero.meta.StringAttribute","uuid":"03a69f5e-d96d-4132-8808-e3ccd285df28"},{"content":{"key":"zIndex","value":1.0},"type":"mf.zero.meta.RealAttribute","uuid":"368481f3-c440-440b-b00a-45451a68ce10"}]},"type":"mf.zero.meta.AttributeMap","uuid":"a0968160-c24b-4086-a644-74047a14522f"},"dContained":[],"inConnections":[{"type":"diagram.editor.model.Connection","uuid":"e2e28d89-96f2-4e7a-aee5-99aabc0f2b43"}],"outConnections":[{"type":"diagram.editor.model.Connection","uuid":"447bb4bb-48c8-48a5-8a9b-65cd7620024a"}],"ports":[],"position":"831,332","properties":[],"size":"0,0,15,15","subDiagram":null,"syntaxElement":null,"title":"re_adc_3a_0b_clearance_distribution_p2","type":"reaction"},"type":"diagram.editor.model.Entity","uuid":"ead122fd-7f6a-4b4d-a4ee-cb44c8257607"},{"content":{"attributes":{"content":{"attributes":[{"content":{"key":"active","value":"false"},"type":"mf.zero.meta.StringAttribute","uuid":"e86886df-e2c4-4e21-9f1b-dae13584af93"},{"content":{"key":"annotation"},"type":"mf.zero.meta.StringAttribute","uuid":"501f6baf-4b11-4698-9c8a-7f8c03aa8d7b"},{"content":{"key":"autoResizeBlock","value":"false"},"type":"mf.zero.meta.StringAttribute","uuid":"673632dc-a88f-4cc6-8794-8af0af94f9e9"},{"content":{"key":"boundaryCondition","value":"false"},"type":"mf.zero.meta.StringAttribute","uuid":"831cfc45-2d10-43aa-bcef-972eb23adad9"},{"content":{"key":"cloneIndex","value":1.0},"type":"mf.zero.meta.RealAttribute","uuid":"f6e6bd97-e7ab-4f84-9ecf-788d12b6fcf4"},{"content":{"key":"cloned","value":"false"},"type":"mf.zero.meta.StringAttribute","uuid":"5480d636-de2b-4790-87db-161dd3af0e7a"},{"content":{"key":"constant","value":"false"},"type":"mf.zero.meta.StringAttribute","uuid":"e7f47ace-3fbe-4925-a8cb-0f69a928428b"},{"content":{"key":"dosed","value":"false"},"type":"mf.zero.meta.StringAttribute","uuid":"5d0171d7-a519-4df4-b544-99d9c014f236"},{"content":{"key":"dosedDisabled","value":"false"},"type":"mf.zero.meta.StringAttribute","uuid":"f4903d0e-1dd8-46cd-bd64-7024f25bf742"},{"content":{"key":"edgecolor","value":"#7a7a7a"},"type":"mf.zero.meta.StringAttribute","uuid":"e0635362-8ab2-40a4-b275-8c5485f9312b"},{"content":{"key":"error","value":"false"},"type":"mf.zero.meta.StringAttribute","uuid":"c60ceb31-521b-44ce-9ac5-29ddae701777"},{"content":{"key":"event","value":"false"},"type":"mf.zero.meta.StringAttribute","uuid":"8dc97110-441a-439d-a65e-b9b7817d5973"},{"content":{"key":"facecolor","value":"#f4cc60"},"type":"mf.zero.meta.StringAttribute","uuid":"869ebeb0-bc4a-431a-bc66-cfddf37d3676"},{"content":{"key":"fade","value":"none"},"type":"mf.zero.meta.StringAttribute","uuid":"25fefc65-1e34-4789-aeda-18148e5c60e8"},{"content":{"key":"fontFamily","value":"Arial"},"type":"mf.zero.meta.StringAttribute","uuid":"b8e4ed34-c9c8-40b4-962b-9a7e6abc864f"},{"content":{"key":"fontSize","value":14.0},"type":"mf.zero.meta.RealAttribute","uuid":"f2cca640-e80d-4bac-a87e-4ca0cd884b08"},{"content":{"key":"fontWeight","value":"plain"},"type":"mf.zero.meta.StringAttribute","uuid":"5527c77c-48d9-48f9-b97e-0192bb605625"},{"content":{"key":"imageData"},"type":"mf.zero.meta.StringAttribute","uuid":"efd4bfd0-b7f6-45e7-9769-0f82ae98853e"},{"content":{"key":"initialAssignment","value":"false"},"type":"mf.zero.meta.StringAttribute","uuid":"f72a9981-6392-4f8a-92da-0d4e7bdd7830"},{"content":{"key":"lines","value":"hide"},"type":"mf.zero.meta.StringAttribute","uuid":"260f8e75-ea6b-49c6-8539-b921a732a084"},{"content":{"key":"name","value":"re_adc_2a_0b_clearance_distribution_p2"},"type":"mf.zero.meta.StringAttribute","uuid":"d2916c53-5a73-4e48-a04b-3cb95b542642"},{"content":{"key":"parentSessionID","value":3575.0},"type":"mf.zero.meta.RealAttribute","uuid":"61079f37-4f3b-422a-a1bb-dc6656d2b757"},{"content":{"key":"pin","value":"false"},"type":"mf.zero.meta.StringAttribute","uuid":"e6078ea3-e80e-412c-9b6f-327941801fb2"},{"content":{"key":"plot","value":"false"},"type":"mf.zero.meta.StringAttribute","uuid":"518947fc-00f9-4db8-adc5-0723daf11b21"},{"content":{"key":"repeatAssignment","value":"false"},"type":"mf.zero.meta.StringAttribute","uuid":"80ac8922-1098-45c0-9303-6e9dbe498a12"},{"content":{"key":"reversible","value":"true"},"type":"mf.zero.meta.StringAttribute","uuid":"f217126a-d79a-4b2c-8727-a40f3c453460"},{"content":{"key":"rotate"},"type":"mf.zero.meta.RealAttribute","uuid":"2a6c18b5-4173-48a2-a5b0-f7ac64c2fe87"},{"content":{"key":"sessionID","value":5253.0},"type":"mf.zero.meta.RealAttribute","uuid":"68a65244-a060-4c8f-9b6a-7a81a6a74ff7"},{"content":{"key":"shape","value":"oval"},"type":"mf.zero.meta.StringAttribute","uuid":"744d4ed7-c672-4001-9155-539eb6f40a6e"},{"content":{"key":"shapeRadius","value":40.0},"type":"mf.zero.meta.RealAttribute","uuid":"079cfb77-ca36-47d6-b2d6-85a65fdfd393"},{"content":{"key":"split","value":"none"},"type":"mf.zero.meta.StringAttribute","uuid":"d6c99441-0e67-410c-bfdf-10fe77e2d7d4"},{"content":{"key":"textAlign","value":"left"},"type":"mf.zero.meta.StringAttribute","uuid":"debd9d05-1ec1-4e22-b6fe-1d88bb824fe8"},{"content":{"key":"textLocation","value":"none"},"type":"mf.zero.meta.StringAttribute","uuid":"684aeca1-0788-4baa-ba5a-ff035e387526"},{"content":{"key":"textcolor","value":"#000000"},"type":"mf.zero.meta.StringAttribute","uuid":"357dc725-6061-43d0-826f-99270b263fce"},{"content":{"key":"type","value":"reaction"},"type":"mf.zero.meta.StringAttribute","uuid":"95f7803b-adc3-4a7d-ac35-bc63bcc6c0b4"},{"content":{"key":"unused","value":"false"},"type":"mf.zero.meta.StringAttribute","uuid":"be7f4924-5f54-4ce3-98b2-2645cf16a2f0"},{"content":{"key":"uuid","value":"34b7a911-133c-46a2-b642-bf33e26d1a31"},"type":"mf.zero.meta.StringAttribute","uuid":"be264581-3692-4477-a5b1-c727c38e7fc1"},{"content":{"key":"visible","value":"true"},"type":"mf.zero.meta.StringAttribute","uuid":"c3e5530e-13b7-47f2-b4ce-deda90193f9e"},{"content":{"key":"zIndex","value":1.0},"type":"mf.zero.meta.RealAttribute","uuid":"d8f7f17e-e0d4-473d-ae0a-cf6206bbba7d"}]},"type":"mf.zero.meta.AttributeMap","uuid":"909f3892-fe7b-4b81-9daf-c4fa477c8ef7"},"dContained":[],"inConnections":[{"type":"diagram.editor.model.Connection","uuid":"ea460e02-cd98-4f5e-9955-060d394fdc16"}],"outConnections":[{"type":"diagram.editor.model.Connection","uuid":"a5bb8c3d-3c82-48f4-aba8-048ef21de691"}],"ports":[],"position":"831,385","properties":[],"size":"0,0,15,15","subDiagram":null,"syntaxElement":null,"title":"re_adc_2a_0b_clearance_distribution_p2","type":"reaction"},"type":"diagram.editor.model.Entity","uuid":"5cc7c9ad-d00f-4c54-b3df-cd7e2c649646"},{"content":{"attributes":{"content":{"attributes":[{"content":{"key":"active","value":"false"},"type":"mf.zero.meta.StringAttribute","uuid":"30029c0e-6939-4d0d-a875-8801ff7ca6c6"},{"content":{"key":"annotation"},"type":"mf.zero.meta.StringAttribute","uuid":"7b6375ee-c8d7-4085-9746-8e270fba484a"},{"content":{"key":"autoResizeBlock","value":"false"},"type":"mf.zero.meta.StringAttribute","uuid":"77e925f2-114f-45dd-8b50-3126c5f50cea"},{"content":{"key":"boundaryCondition","value":"false"},"type":"mf.zero.meta.StringAttribute","uuid":"418a57f3-9953-47ad-ad61-90a2556fa647"},{"content":{"key":"cloneIndex","value":1.0},"type":"mf.zero.meta.RealAttribute","uuid":"18c47984-eb98-44d9-bca4-74bc1a2866fb"},{"content":{"key":"cloned","value":"false"},"type":"mf.zero.meta.StringAttribute","uuid":"a9027d0f-036b-4cdd-9417-b84212342c26"},{"content":{"key":"constant","value":"false"},"type":"mf.zero.meta.StringAttribute","uuid":"22fad886-89e5-48c7-8aac-f146ba8db942"},{"content":{"key":"dosed","value":"false"},"type":"mf.zero.meta.StringAttribute","uuid":"7fa151ce-f060-4cf5-88dc-66255ce7fe48"},{"content":{"key":"dosedDisabled","value":"false"},"type":"mf.zero.meta.StringAttribute","uuid":"2329aaca-2f61-4d31-9a28-7b433a8bb03f"},{"content":{"key":"edgecolor","value":"#7a7a7a"},"type":"mf.zero.meta.StringAttribute","uuid":"995e9cc7-36d5-4f16-b365-5f35aa2000be"},{"content":{"key":"error","value":"false"},"type":"mf.zero.meta.StringAttribute","uuid":"96b82f02-7e30-49fe-94c4-4d2415baa231"},{"content":{"key":"event","value":"false"},"type":"mf.zero.meta.StringAttribute","uuid":"b868b91b-689e-4018-8e18-1e83c48d6321"},{"content":{"key":"facecolor","value":"#f4cc60"},"type":"mf.zero.meta.StringAttribute","uuid":"5a77f8ee-2335-461f-8702-0ce1ae38feaa"},{"content":{"key":"fade","value":"none"},"type":"mf.zero.meta.StringAttribute","uuid":"bd1bebc7-0078-4eaa-abe6-1bce38ee9c4f"},{"content":{"key":"fontFamily","value":"Arial"},"type":"mf.zero.meta.StringAttribute","uuid":"1009c602-d6ed-4aa6-8b8f-70bd4ecb949a"},{"content":{"key":"fontSize","value":14.0},"type":"mf.zero.meta.RealAttribute","uuid":"75365c3c-a332-4cdc-ab3e-b3cdd105b2cd"},{"content":{"key":"fontWeight","value":"plain"},"type":"mf.zero.meta.StringAttribute","uuid":"12844a0f-5a82-43a1-a1df-fe7813035843"},{"content":{"key":"imageData"},"type":"mf.zero.meta.StringAttribute","uuid":"b932a5b4-b38d-42f4-aa79-e8aaaadc5f01"},{"content":{"key":"initialAssignment","value":"false"},"type":"mf.zero.meta.StringAttribute","uuid":"639a60dd-92d1-452d-b92b-dd40538a547e"},{"content":{"key":"lines","value":"hide"},"type":"mf.zero.meta.StringAttribute","uuid":"5d2c89da-879c-41aa-bd78-ce1dec853080"},{"content":{"key":"name","value":"re_adc_1a_0b_clearance_distribution_p2"},"type":"mf.zero.meta.StringAttribute","uuid":"b01015a7-68cc-44db-8906-55d7b58c6822"},{"content":{"key":"parentSessionID","value":3575.0},"type":"mf.zero.meta.RealAttribute","uuid":"a3b4edc3-c0f2-4ca0-95f1-1b4e6883fba7"},{"content":{"key":"pin","value":"false"},"type":"mf.zero.meta.StringAttribute","uuid":"ce38d9b9-94ab-42d0-b568-7a5b16452c85"},{"content":{"key":"plot","value":"false"},"type":"mf.zero.meta.StringAttribute","uuid":"4aa80787-e34c-4768-bf4b-d444d81669eb"},{"content":{"key":"repeatAssignment","value":"false"},"type":"mf.zero.meta.StringAttribute","uuid":"e947377e-0fe2-4559-a511-db613adf6157"},{"content":{"key":"reversible","value":"true"},"type":"mf.zero.meta.StringAttribute","uuid":"1474fd3e-5fa1-4664-8e1f-f5e2f1959d29"},{"content":{"key":"rotate"},"type":"mf.zero.meta.RealAttribute","uuid":"8c686cc2-39ee-4a34-9f20-41539996e913"},{"content":{"key":"sessionID","value":5255.0},"type":"mf.zero.meta.RealAttribute","uuid":"0e524cf3-4816-4ac9-b7a1-8c7c3cb3e1a6"},{"content":{"key":"shape","value":"oval"},"type":"mf.zero.meta.StringAttribute","uuid":"998429d4-e6a0-43c9-9cfd-14f7c6fff0aa"},{"content":{"key":"shapeRadius","value":40.0},"type":"mf.zero.meta.RealAttribute","uuid":"c85297a5-ab22-4ee2-9268-e63a5ffd5437"},{"content":{"key":"split","value":"none"},"type":"mf.zero.meta.StringAttribute","uuid":"fb97a818-c485-431e-903b-5af29b9eff75"},{"content":{"key":"textAlign","value":"left"},"type":"mf.zero.meta.StringAttribute","uuid":"2c25b954-4ee0-4c72-8ed2-288e5436042f"},{"content":{"key":"textLocation","value":"none"},"type":"mf.zero.meta.StringAttribute","uuid":"37d6a4cf-238a-4f14-9258-47a1a13d4826"},{"content":{"key":"textcolor","value":"#000000"},"type":"mf.zero.meta.StringAttribute","uuid":"e12bccad-8762-41d5-a806-c1508401cf53"},{"content":{"key":"type","value":"reaction"},"type":"mf.zero.meta.StringAttribute","uuid":"29d1cee3-0e40-4cbc-886d-f46f44d6915a"},{"content":{"key":"unused","value":"false"},"type":"mf.zero.meta.StringAttribute","uuid":"e8243aac-0c0b-44c7-bf10-bfecba1e8e6f"},{"content":{"key":"uuid","value":"d5be6524-3d59-4674-b1e2-52fb00a657c6"},"type":"mf.zero.meta.StringAttribute","uuid":"244eb8e7-04e6-4c20-b04a-6d9b6795e701"},{"content":{"key":"visible","value":"true"},"type":"mf.zero.meta.StringAttribute","uuid":"91e3a4f4-a631-4079-9138-f0af16280dd9"},{"content":{"key":"zIndex","value":1.0},"type":"mf.zero.meta.RealAttribute","uuid":"a8286384-3974-4a86-999d-d61c44319ba6"}]},"type":"mf.zero.meta.AttributeMap","uuid":"e865e1f5-b069-4a47-8196-6500ed2edc87"},"dContained":[],"inConnections":[{"type":"diagram.editor.model.Connection","uuid":"891e67bd-ee4c-4406-b7f4-5112781f6d91"}],"outConnections":[{"type":"diagram.editor.model.Connection","uuid":"864a2553-72a9-4f2d-ae52-e2b737f224f0"}],"ports":[],"position":"831,442","properties":[],"size":"0,0,15,15","subDiagram":null,"syntaxElement":null,"title":"re_adc_1a_0b_clearance_distribution_p2","type":"reaction"},"type":"diagram.editor.model.Entity","uuid":"d6fba44c-fad0-4ccb-b989-ac9d387c58f4"},{"content":{"attributes":{"content":{"attributes":[{"content":{"key":"active","value":"false"},"type":"mf.zero.meta.StringAttribute","uuid":"b283fc61-fc6b-47b4-a99b-e15b89f64633"},{"content":{"key":"annotation"},"type":"mf.zero.meta.StringAttribute","uuid":"d04c988e-c98b-4f60-8b92-454af2584f30"},{"content":{"key":"autoResizeBlock","value":"false"},"type":"mf.zero.meta.StringAttribute","uuid":"3fa4eed9-ccae-4737-ab4d-1df0660d4278"},{"content":{"key":"boundaryCondition","value":"false"},"type":"mf.zero.meta.StringAttribute","uuid":"5db70c8f-514d-490f-b9d9-1052dca9c804"},{"content":{"key":"cloneIndex","value":1.0},"type":"mf.zero.meta.RealAttribute","uuid":"be9b3ea1-a823-46bc-9e36-ba2999f14d8b"},{"content":{"key":"cloned","value":"false"},"type":"mf.zero.meta.StringAttribute","uuid":"80711726-be1a-4525-b0da-912ed6fefc99"},{"content":{"key":"constant","value":"false"},"type":"mf.zero.meta.StringAttribute","uuid":"a5cdab14-61ba-4a88-b114-579220e1eb01"},{"content":{"key":"dosed","value":"false"},"type":"mf.zero.meta.StringAttribute","uuid":"2c7723cd-d226-411d-a75d-30a373e405a9"},{"content":{"key":"dosedDisabled","value":"false"},"type":"mf.zero.meta.StringAttribute","uuid":"27459e3a-eacf-4f7d-aa1d-e2ff8817bad2"},{"content":{"key":"edgecolor","value":"#7a7a7a"},"type":"mf.zero.meta.StringAttribute","uuid":"3b20e792-e317-404c-a378-c8ec315f5be3"},{"content":{"key":"error","value":"false"},"type":"mf.zero.meta.StringAttribute","uuid":"a4ec2872-4f2b-46cb-b7a7-181fd814bca0"},{"content":{"key":"event","value":"false"},"type":"mf.zero.meta.StringAttribute","uuid":"c71947ad-5fd3-4a69-91e2-dbdeb9fb3b32"},{"content":{"key":"facecolor","value":"#f4cc60"},"type":"mf.zero.meta.StringAttribute","uuid":"1d330608-ea4a-41bb-95fe-124323af8bca"},{"content":{"key":"fade","value":"none"},"type":"mf.zero.meta.StringAttribute","uuid":"ef536674-a484-4206-ba49-da933ec60f05"},{"content":{"key":"fontFamily","value":"Arial"},"type":"mf.zero.meta.StringAttribute","uuid":"73d082d0-cd01-4514-be34-37ccc2826bed"},{"content":{"key":"fontSize","value":14.0},"type":"mf.zero.meta.RealAttribute","uuid":"0866d25d-88ad-4c53-9ba1-7c8a786539ae"},{"content":{"key":"fontWeight","value":"plain"},"type":"mf.zero.meta.StringAttribute","uuid":"60213cb1-35ca-4172-8f32-944dedd88ad0"},{"content":{"key":"imageData"},"type":"mf.zero.meta.StringAttribute","uuid":"1ce1f588-1a70-4d4d-a5d4-92eeba63e23d"},{"content":{"key":"initialAssignment","value":"false"},"type":"mf.zero.meta.StringAttribute","uuid":"1ded76e6-8aeb-4978-946f-e63e8da0bc67"},{"content":{"key":"lines","value":"hide"},"type":"mf.zero.meta.StringAttribute","uuid":"a9e2d166-c9c1-47e0-8d24-5ec677cf7592"},{"content":{"key":"name","value":"re_adc_0a_0b_clearance_distribution_p2"},"type":"mf.zero.meta.StringAttribute","uuid":"05788212-0209-4a8f-af25-0991178ea031"},{"content":{"key":"parentSessionID","value":3575.0},"type":"mf.zero.meta.RealAttribute","uuid":"8a941b85-fe4e-43da-ad29-ed407ef7b196"},{"content":{"key":"pin","value":"false"},"type":"mf.zero.meta.StringAttribute","uuid":"6bf87e53-82c8-42f0-8abb-53c93511a68e"},{"content":{"key":"plot","value":"false"},"type":"mf.zero.meta.StringAttribute","uuid":"dde19e6f-861f-43a2-87fc-4564f85865bc"},{"content":{"key":"repeatAssignment","value":"false"},"type":"mf.zero.meta.StringAttribute","uuid":"733208d8-7080-467e-a3d8-59dee9eb8407"},{"content":{"key":"reversible","value":"true"},"type":"mf.zero.meta.StringAttribute","uuid":"03333733-99eb-4621-97b7-967b459d995c"},{"content":{"key":"rotate"},"type":"mf.zero.meta.RealAttribute","uuid":"7b2b5956-2fc8-4020-bf12-274a721bd630"},{"content":{"key":"sessionID","value":5257.0},"type":"mf.zero.meta.RealAttribute","uuid":"76ca341d-50fa-4940-90a7-d3a03d3fcf1a"},{"content":{"key":"shape","value":"oval"},"type":"mf.zero.meta.StringAttribute","uuid":"644961fb-3890-4d3f-98ca-7c6c154381df"},{"content":{"key":"shapeRadius","value":40.0},"type":"mf.zero.meta.RealAttribute","uuid":"f44f8cf1-9905-4b32-ae37-2ce187e53df2"},{"content":{"key":"split","value":"none"},"type":"mf.zero.meta.StringAttribute","uuid":"b530493a-4047-4504-8de7-3cb529b90dfe"},{"content":{"key":"textAlign","value":"left"},"type":"mf.zero.meta.StringAttribute","uuid":"958ce8cd-7daf-40d5-bcea-976402b96342"},{"content":{"key":"textLocation","value":"none"},"type":"mf.zero.meta.StringAttribute","uuid":"bd5b37ef-444c-436a-9779-988e4f7417b9"},{"content":{"key":"textcolor","value":"#000000"},"type":"mf.zero.meta.StringAttribute","uuid":"e3999ffa-63fb-483f-a566-13b28c16fcc6"},{"content":{"key":"type","value":"reaction"},"type":"mf.zero.meta.StringAttribute","uuid":"520af502-0e33-4082-8b73-c19a01431f99"},{"content":{"key":"unused","value":"false"},"type":"mf.zero.meta.StringAttribute","uuid":"2dc857a1-bfa4-46bb-b8a6-283449d7dccf"},{"content":{"key":"uuid","value":"0e7a6d2f-0c4d-4237-98a5-23d6624757db"},"type":"mf.zero.meta.StringAttribute","uuid":"f131fabe-86b7-4634-8dc4-b5e441c688a3"},{"content":{"key":"visible","value":"true"},"type":"mf.zero.meta.StringAttribute","uuid":"6fb6b862-c5fe-4491-b878-4af536138f0f"},{"content":{"key":"zIndex","value":1.0},"type":"mf.zero.meta.RealAttribute","uuid":"141725fb-387f-49bd-819b-8d176ce2034d"}]},"type":"mf.zero.meta.AttributeMap","uuid":"79dff7dd-df8d-4adf-bb2a-fcff13cfdc71"},"dContained":[],"inConnections":[{"type":"diagram.editor.model.Connection","uuid":"af3b4116-6262-4ce7-9e37-4e1fcca6130d"}],"outConnections":[{"type":"diagram.editor.model.Connection","uuid":"659af1c1-2c3d-409a-9bbe-bba894e2cc14"}],"ports":[],"position":"831,499","properties":[],"size":"0,0,15,15","subDiagram":null,"syntaxElement":null,"title":"re_adc_0a_0b_clearance_distribution_p2","type":"reaction"},"type":"diagram.editor.model.Entity","uuid":"855c926c-cf72-4b1b-86a9-6964ce7af7dc"},{"content":{"attributes":{"content":{"attributes":[{"content":{"key":"active","value":"false"},"type":"mf.zero.meta.StringAttribute","uuid":"9b271492-9ade-42fb-ad8b-3bee2c89a0b2"},{"content":{"key":"annotation"},"type":"mf.zero.meta.StringAttribute","uuid":"53d103e1-cdaa-49ee-b2ac-004b535302fd"},{"content":{"key":"autoResizeBlock","value":"false"},"type":"mf.zero.meta.StringAttribute","uuid":"096da7ae-cea0-4a7e-93ee-a324e484dee2"},{"content":{"key":"boundaryCondition","value":"false"},"type":"mf.zero.meta.StringAttribute","uuid":"4ecd6419-ac9a-49a9-b9da-b7b12d546236"},{"content":{"key":"cloneIndex","value":1.0},"type":"mf.zero.meta.RealAttribute","uuid":"d7a10ae3-584a-434b-bed4-67e1ef6a38ee"},{"content":{"key":"cloned","value":"false"},"type":"mf.zero.meta.StringAttribute","uuid":"002e825d-0936-4eaf-b5ec-d3fc312fcb55"},{"content":{"key":"constant","value":"false"},"type":"mf.zero.meta.StringAttribute","uuid":"e64d6b56-a3a5-44ea-88ed-776dc8df29a7"},{"content":{"key":"dosed","value":"false"},"type":"mf.zero.meta.StringAttribute","uuid":"101c682a-41e7-492b-9e43-aef824584609"},{"content":{"key":"dosedDisabled","value":"false"},"type":"mf.zero.meta.StringAttribute","uuid":"2372c620-e78b-4898-ae17-f418e5f9cbe5"},{"content":{"key":"edgecolor","value":"#7a7a7a"},"type":"mf.zero.meta.StringAttribute","uuid":"ff168079-7e8d-4773-924d-8726b2be8531"},{"content":{"key":"error","value":"false"},"type":"mf.zero.meta.StringAttribute","uuid":"7003c420-fd10-4921-912e-3e7bd9e14dd4"},{"content":{"key":"event","value":"false"},"type":"mf.zero.meta.StringAttribute","uuid":"a24a56fc-18be-48e0-8582-a76c9c5b8972"},{"content":{"key":"facecolor","value":"#f4cc60"},"type":"mf.zero.meta.StringAttribute","uuid":"12b0a01b-5aba-4691-a9d7-1ba9acb244a6"},{"content":{"key":"fade","value":"none"},"type":"mf.zero.meta.StringAttribute","uuid":"ba2120d9-9641-4663-b31c-b57fe30c5b6f"},{"content":{"key":"fontFamily","value":"Arial"},"type":"mf.zero.meta.StringAttribute","uuid":"d16a8d5f-6f2b-4afb-af7f-317ce1c31cfd"},{"content":{"key":"fontSize","value":14.0},"type":"mf.zero.meta.RealAttribute","uuid":"c97263fd-fb3f-4be0-98ce-dcaab545f97a"},{"content":{"key":"fontWeight","value":"plain"},"type":"mf.zero.meta.StringAttribute","uuid":"a4853d1e-b78b-4398-a68c-251a5074e374"},{"content":{"key":"imageData"},"type":"mf.zero.meta.StringAttribute","uuid":"defbc1fb-d787-4ba9-aaa9-a145d796cfc1"},{"content":{"key":"initialAssignment","value":"false"},"type":"mf.zero.meta.StringAttribute","uuid":"7aa3db54-dc0d-4a49-8389-6397094c4422"},{"content":{"key":"lines","value":"hide"},"type":"mf.zero.meta.StringAttribute","uuid":"75c3886c-4e56-4baa-8dd1-42defce122a5"},{"content":{"key":"name","value":"re_adc_7a_1b_clearance_distribution_p2"},"type":"mf.zero.meta.StringAttribute","uuid":"8333d2f6-083d-46b3-a206-11517efa7eb1"},{"content":{"key":"parentSessionID","value":3575.0},"type":"mf.zero.meta.RealAttribute","uuid":"72f8e50b-2d4d-458f-9f48-ac08489f0028"},{"content":{"key":"pin","value":"false"},"type":"mf.zero.meta.StringAttribute","uuid":"72a3c48e-dabe-485b-8bf5-3ed5dfa936e5"},{"content":{"key":"plot","value":"false"},"type":"mf.zero.meta.StringAttribute","uuid":"22050ca0-f45a-4a40-b4b6-51b271d05bdd"},{"content":{"key":"repeatAssignment","value":"false"},"type":"mf.zero.meta.StringAttribute","uuid":"9f743292-e55b-470f-95da-2c69c59dd7bf"},{"content":{"key":"reversible","value":"true"},"type":"mf.zero.meta.StringAttribute","uuid":"01ee2894-65a8-41d5-9515-bb9bce3f1a60"},{"content":{"key":"rotate"},"type":"mf.zero.meta.RealAttribute","uuid":"53f5fad5-6ee0-4284-9ac4-b737e9f37133"},{"content":{"key":"sessionID","value":5259.0},"type":"mf.zero.meta.RealAttribute","uuid":"f479afe4-b01f-480b-a3ea-7b99970dafeb"},{"content":{"key":"shape","value":"oval"},"type":"mf.zero.meta.StringAttribute","uuid":"0d47fd63-6e44-40c8-a0f9-a763a023b2fb"},{"content":{"key":"shapeRadius","value":40.0},"type":"mf.zero.meta.RealAttribute","uuid":"33a17139-3621-4392-99db-e610593613b4"},{"content":{"key":"split","value":"none"},"type":"mf.zero.meta.StringAttribute","uuid":"799adde2-372e-4b10-aafc-7a5b24376b8b"},{"content":{"key":"textAlign","value":"left"},"type":"mf.zero.meta.StringAttribute","uuid":"179890b3-fef8-488b-87ac-6442d9dd01b6"},{"content":{"key":"textLocation","value":"none"},"type":"mf.zero.meta.StringAttribute","uuid":"84cf9cfb-e32f-4653-aade-9cc4a3d740ab"},{"content":{"key":"textcolor","value":"#000000"},"type":"mf.zero.meta.StringAttribute","uuid":"faa0791c-971d-4918-928e-640651d11376"},{"content":{"key":"type","value":"reaction"},"type":"mf.zero.meta.StringAttribute","uuid":"a29b6047-967d-4380-993a-842082f78902"},{"content":{"key":"unused","value":"false"},"type":"mf.zero.meta.StringAttribute","uuid":"49b1bef6-c506-414c-888c-f338e119c090"},{"content":{"key":"uuid","value":"6a6b0792-8520-4f37-85b7-87fe2a4e1455"},"type":"mf.zero.meta.StringAttribute","uuid":"b6182b35-7f6a-408a-bbbd-0eb12bc4a8c1"},{"content":{"key":"visible","value":"true"},"type":"mf.zero.meta.StringAttribute","uuid":"80e521ed-7275-46c0-aa83-7447ae293188"},{"content":{"key":"zIndex","value":1.0},"type":"mf.zero.meta.RealAttribute","uuid":"3a402f96-96cb-4eb7-bafe-215b2fd2e7ec"}]},"type":"mf.zero.meta.AttributeMap","uuid":"f3842180-d1be-4c3c-add6-15605a65500c"},"dContained":[],"inConnections":[{"type":"diagram.editor.model.Connection","uuid":"a60c2831-ce72-4012-97f8-d5a4177e6cc6"}],"outConnections":[{"type":"diagram.editor.model.Connection","uuid":"67d2eaf6-0661-4103-8c62-fc07f7708696"}],"ports":[],"position":"831,632","properties":[],"size":"0,0,15,15","subDiagram":null,"syntaxElement":null,"title":"re_adc_7a_1b_clearance_distribution_p2","type":"reaction"},"type":"diagram.editor.model.Entity","uuid":"10157793-1bf2-4929-9b34-895bf957a0fb"},{"content":{"attributes":{"content":{"attributes":[{"content":{"key":"active","value":"false"},"type":"mf.zero.meta.StringAttribute","uuid":"6c074142-cc51-4293-bd99-fedafb76665b"},{"content":{"key":"annotation"},"type":"mf.zero.meta.StringAttribute","uuid":"dca4f80f-779f-4473-9748-65e01ef4b284"},{"content":{"key":"autoResizeBlock","value":"false"},"type":"mf.zero.meta.StringAttribute","uuid":"96c22661-5667-47ae-8823-8d3854df0547"},{"content":{"key":"boundaryCondition","value":"false"},"type":"mf.zero.meta.StringAttribute","uuid":"30a08f3c-75b3-4b2c-afbf-37e8f648b5a8"},{"content":{"key":"cloneIndex","value":1.0},"type":"mf.zero.meta.RealAttribute","uuid":"25c1786f-ff82-4607-8978-be357d29c745"},{"content":{"key":"cloned","value":"false"},"type":"mf.zero.meta.StringAttribute","uuid":"6a663002-ffbe-4fc6-9cbd-a71bfcdd8e27"},{"content":{"key":"constant","value":"false"},"type":"mf.zero.meta.StringAttribute","uuid":"51e8c764-b1ef-41bd-b50c-5dd119cb696a"},{"content":{"key":"dosed","value":"false"},"type":"mf.zero.meta.StringAttribute","uuid":"51b9834c-0415-45e7-b133-e2aeca698237"},{"content":{"key":"dosedDisabled","value":"false"},"type":"mf.zero.meta.StringAttribute","uuid":"9f4ebf92-6a66-463a-a8bc-b41bc3512beb"},{"content":{"key":"edgecolor","value":"#7a7a7a"},"type":"mf.zero.meta.StringAttribute","uuid":"4fdf93e4-2f38-4c56-a2ad-267db207e343"},{"content":{"key":"error","value":"false"},"type":"mf.zero.meta.StringAttribute","uuid":"e300d512-902e-4f76-8f28-a8c14448b5bf"},{"content":{"key":"event","value":"false"},"type":"mf.zero.meta.StringAttribute","uuid":"4c1f0681-2942-4405-80c4-de9e77edcb0b"},{"content":{"key":"facecolor","value":"#f4cc60"},"type":"mf.zero.meta.StringAttribute","uuid":"40239402-8cf9-4f82-9f48-100a3ed72989"},{"content":{"key":"fade","value":"none"},"type":"mf.zero.meta.StringAttribute","uuid":"cd1bc587-1a40-4fc7-a157-3cc40539f339"},{"content":{"key":"fontFamily","value":"Arial"},"type":"mf.zero.meta.StringAttribute","uuid":"33a8b941-83d7-4986-9f44-fce792d20c0e"},{"content":{"key":"fontSize","value":14.0},"type":"mf.zero.meta.RealAttribute","uuid":"f262fb6b-1827-469b-946c-4c702e7f09db"},{"content":{"key":"fontWeight","value":"plain"},"type":"mf.zero.meta.StringAttribute","uuid":"5c387650-7e87-40d2-852d-14801ab62ce6"},{"content":{"key":"imageData"},"type":"mf.zero.meta.StringAttribute","uuid":"bf590c95-c000-48a2-946a-3c4de31b5d12"},{"content":{"key":"initialAssignment","value":"false"},"type":"mf.zero.meta.StringAttribute","uuid":"8f656718-7648-48c9-897d-726a9fb35b7e"},{"content":{"key":"lines","value":"hide"},"type":"mf.zero.meta.StringAttribute","uuid":"4258b1f6-51c4-44a4-8263-65c0d92dbf17"},{"content":{"key":"name","value":"re_adc_6a_1b_clearance_distribution_p2"},"type":"mf.zero.meta.StringAttribute","uuid":"6dd1bc42-0944-4889-b208-39060d991311"},{"content":{"key":"parentSessionID","value":3575.0},"type":"mf.zero.meta.RealAttribute","uuid":"9e89f2fc-27d8-4405-8451-a60ef759ae02"},{"content":{"key":"pin","value":"false"},"type":"mf.zero.meta.StringAttribute","uuid":"022456e0-8df6-444e-a88a-93804f150cd6"},{"content":{"key":"plot","value":"false"},"type":"mf.zero.meta.StringAttribute","uuid":"b6f44df8-eca0-49e7-9a83-8bb6e48b7180"},{"content":{"key":"repeatAssignment","value":"false"},"type":"mf.zero.meta.StringAttribute","uuid":"12b81685-936c-4c3d-9e74-7100e38588a9"},{"content":{"key":"reversible","value":"true"},"type":"mf.zero.meta.StringAttribute","uuid":"a19616f1-982e-45c7-80e9-2cf842d2c518"},{"content":{"key":"rotate"},"type":"mf.zero.meta.RealAttribute","uuid":"24b511b3-af54-4961-8884-e20f370f1072"},{"content":{"key":"sessionID","value":5261.0},"type":"mf.zero.meta.RealAttribute","uuid":"34c269f2-3434-484b-baca-ff632223221e"},{"content":{"key":"shape","value":"oval"},"type":"mf.zero.meta.StringAttribute","uuid":"4053afdd-0168-424f-a851-92732f926c70"},{"content":{"key":"shapeRadius","value":40.0},"type":"mf.zero.meta.RealAttribute","uuid":"5bfa0d8c-0648-42f0-ad92-b6356af0885d"},{"content":{"key":"split","value":"none"},"type":"mf.zero.meta.StringAttribute","uuid":"a06cec22-55ff-46d6-b57e-7cc84f735e28"},{"content":{"key":"textAlign","value":"left"},"type":"mf.zero.meta.StringAttribute","uuid":"bcc06893-edd4-4719-b28c-290937b53dc2"},{"content":{"key":"textLocation","value":"none"},"type":"mf.zero.meta.StringAttribute","uuid":"0e6cde9d-8d9f-437c-a2db-f93d06579ec1"},{"content":{"key":"textcolor","value":"#000000"},"type":"mf.zero.meta.StringAttribute","uuid":"6865fd5f-272a-4161-9af6-ef8c1c619077"},{"content":{"key":"type","value":"reaction"},"type":"mf.zero.meta.StringAttribute","uuid":"457b0ad4-3936-4629-bc6d-04dfaa645a78"},{"content":{"key":"unused","value":"false"},"type":"mf.zero.meta.StringAttribute","uuid":"2686ce70-2fff-4ee8-a1ff-a2a5ac48ab9d"},{"content":{"key":"uuid","value":"4360dd24-214b-4c5d-b887-4e6361a3534a"},"type":"mf.zero.meta.StringAttribute","uuid":"96fbac01-057c-44e3-b665-9c5b8d150bf7"},{"content":{"key":"visible","value":"true"},"type":"mf.zero.meta.StringAttribute","uuid":"fd99c593-3a23-4ac0-b855-8ec68ec7cd29"},{"content":{"key":"zIndex","value":1.0},"type":"mf.zero.meta.RealAttribute","uuid":"36235cdf-6f32-407d-b6c7-166871c5e1bf"}]},"type":"mf.zero.meta.AttributeMap","uuid":"dc05860b-d899-46c5-9bdd-6d83c8f3e2d9"},"dContained":[],"inConnections":[{"type":"diagram.editor.model.Connection","uuid":"95a863a0-baf2-4e12-9408-58d4dc9d5ce7"}],"outConnections":[{"type":"diagram.editor.model.Connection","uuid":"106fb476-6dd3-460e-9d66-610a513b84b1"}],"ports":[],"position":"831,690","properties":[],"size":"0,0,15,15","subDiagram":null,"syntaxElement":null,"title":"re_adc_6a_1b_clearance_distribution_p2","type":"reaction"},"type":"diagram.editor.model.Entity","uuid":"054aebea-4c28-485c-9ae9-933806313a82"},{"content":{"attributes":{"content":{"attributes":[{"content":{"key":"active","value":"false"},"type":"mf.zero.meta.StringAttribute","uuid":"2189e5e1-de28-4d23-ab41-81165d0747e0"},{"content":{"key":"annotation"},"type":"mf.zero.meta.StringAttribute","uuid":"eba1b427-0a27-4153-bcf4-cabf481f1a7c"},{"content":{"key":"autoResizeBlock","value":"false"},"type":"mf.zero.meta.StringAttribute","uuid":"a1dec9cb-2e6c-4d57-bcc5-49bf8d26c544"},{"content":{"key":"boundaryCondition","value":"false"},"type":"mf.zero.meta.StringAttribute","uuid":"d1d26496-786a-4681-9345-7df84d19ab10"},{"content":{"key":"cloneIndex","value":1.0},"type":"mf.zero.meta.RealAttribute","uuid":"b637359f-e30f-49e2-abfa-fac9636ab500"},{"content":{"key":"cloned","value":"false"},"type":"mf.zero.meta.StringAttribute","uuid":"7893428e-2442-4711-9f66-db3c79e737f0"},{"content":{"key":"constant","value":"false"},"type":"mf.zero.meta.StringAttribute","uuid":"16d1c0a8-32ff-428c-9257-705ae667f66f"},{"content":{"key":"dosed","value":"false"},"type":"mf.zero.meta.StringAttribute","uuid":"f269a4fe-07f0-41cf-97b2-224c93a0f19c"},{"content":{"key":"dosedDisabled","value":"false"},"type":"mf.zero.meta.StringAttribute","uuid":"224ff32f-825d-40cb-8e38-d044550aac83"},{"content":{"key":"edgecolor","value":"#7a7a7a"},"type":"mf.zero.meta.StringAttribute","uuid":"be0a67dd-38e5-4811-8f9d-3797f5583053"},{"content":{"key":"error","value":"false"},"type":"mf.zero.meta.StringAttribute","uuid":"6a3de7db-cb63-4edf-aa65-c2e3cc8ec3b6"},{"content":{"key":"event","value":"false"},"type":"mf.zero.meta.StringAttribute","uuid":"7467df90-02dd-4700-a111-166a7dfd5678"},{"content":{"key":"facecolor","value":"#f4cc60"},"type":"mf.zero.meta.StringAttribute","uuid":"b2425342-9f8c-4625-bd56-25cb66df397a"},{"content":{"key":"fade","value":"none"},"type":"mf.zero.meta.StringAttribute","uuid":"cece3987-d959-42d3-a470-10b75136954e"},{"content":{"key":"fontFamily","value":"Arial"},"type":"mf.zero.meta.StringAttribute","uuid":"b4cc80a7-b3f8-424c-982a-c86d5bd2a7f2"},{"content":{"key":"fontSize","value":14.0},"type":"mf.zero.meta.RealAttribute","uuid":"ebbc34cc-df24-4eb8-9e6c-a7b5fa477056"},{"content":{"key":"fontWeight","value":"plain"},"type":"mf.zero.meta.StringAttribute","uuid":"e97d2045-d5aa-4984-9643-50957ae1d477"},{"content":{"key":"imageData"},"type":"mf.zero.meta.StringAttribute","uuid":"2db8a52c-7abb-4b77-9b4a-31200d639f09"},{"content":{"key":"initialAssignment","value":"false"},"type":"mf.zero.meta.StringAttribute","uuid":"06b90af7-f406-4fa3-acd2-74b0e6f710b7"},{"content":{"key":"lines","value":"hide"},"type":"mf.zero.meta.StringAttribute","uuid":"64be09d6-5a7e-48c2-b356-036bd86339cc"},{"content":{"key":"name","value":"re_adc_5a_1b_clearance_distribution_p2"},"type":"mf.zero.meta.StringAttribute","uuid":"49c2ecc5-6617-4ec5-a5e1-92f2698e4746"},{"content":{"key":"parentSessionID","value":3575.0},"type":"mf.zero.meta.RealAttribute","uuid":"f00fcbfb-5b23-4695-9d17-c8c6961ca374"},{"content":{"key":"pin","value":"false"},"type":"mf.zero.meta.StringAttribute","uuid":"c4d38b21-ac16-4110-aed2-e7d5a2c8f1ac"},{"content":{"key":"plot","value":"false"},"type":"mf.zero.meta.StringAttribute","uuid":"8ba4d839-777c-4f41-bb41-c90983cfd32d"},{"content":{"key":"repeatAssignment","value":"false"},"type":"mf.zero.meta.StringAttribute","uuid":"10f3bcb5-ea04-4193-aa11-2897e44dfacf"},{"content":{"key":"reversible","value":"true"},"type":"mf.zero.meta.StringAttribute","uuid":"e2620fbe-e074-42c7-b2b8-a81c6dead299"},{"content":{"key":"rotate"},"type":"mf.zero.meta.RealAttribute","uuid":"fe629e99-c1dc-45a6-af42-94bd51a5d2db"},{"content":{"key":"sessionID","value":5263.0},"type":"mf.zero.meta.RealAttribute","uuid":"3a38c4f9-e34d-44cc-bbe5-19f3b13c79c7"},{"content":{"key":"shape","value":"oval"},"type":"mf.zero.meta.StringAttribute","uuid":"438489d5-8771-475d-847f-3e2db2d5840c"},{"content":{"key":"shapeRadius","value":40.0},"type":"mf.zero.meta.RealAttribute","uuid":"f6e995b8-ec7c-400f-9b99-f9300d60331e"},{"content":{"key":"split","value":"none"},"type":"mf.zero.meta.StringAttribute","uuid":"bf581a33-443d-4806-837e-8d889c3ebd0b"},{"content":{"key":"textAlign","value":"left"},"type":"mf.zero.meta.StringAttribute","uuid":"4594ac94-829d-44e2-9727-0fed229ecec3"},{"content":{"key":"textLocation","value":"none"},"type":"mf.zero.meta.StringAttribute","uuid":"897d6fbf-ae7d-46e9-b421-c945fe2c25cf"},{"content":{"key":"textcolor","value":"#000000"},"type":"mf.zero.meta.StringAttribute","uuid":"f4b95bd8-5870-4349-a49e-33c60b9cc2b3"},{"content":{"key":"type","value":"reaction"},"type":"mf.zero.meta.StringAttribute","uuid":"87f7ca1e-2e78-4dc7-8f2b-280b03557f90"},{"content":{"key":"unused","value":"false"},"type":"mf.zero.meta.StringAttribute","uuid":"01516a68-e0cc-4481-95cb-1fef7d519223"},{"content":{"key":"uuid","value":"668acd3f-f950-4993-9a23-0c381491af4e"},"type":"mf.zero.meta.StringAttribute","uuid":"a0d647ed-5a9b-48a5-8a1e-d428d78c3875"},{"content":{"key":"visible","value":"true"},"type":"mf.zero.meta.StringAttribute","uuid":"4e4ded0d-fad3-43d6-bd7a-09e44623feb8"},{"content":{"key":"zIndex","value":1.0},"type":"mf.zero.meta.RealAttribute","uuid":"3c281580-a66b-4e5e-96a7-16932b511c34"}]},"type":"mf.zero.meta.AttributeMap","uuid":"2c2e165c-42ad-484f-b5de-517ef20a5c90"},"dContained":[],"inConnections":[{"type":"diagram.editor.model.Connection","uuid":"775e0253-a622-44e9-b866-74b3f89cb1b3"}],"outConnections":[{"type":"diagram.editor.model.Connection","uuid":"3d4c8015-a5cc-4f3d-90ed-bcb0f9845b3d"}],"ports":[],"position":"831,744","properties":[],"size":"0,0,15,15","subDiagram":null,"syntaxElement":null,"title":"re_adc_5a_1b_clearance_distribution_p2","type":"reaction"},"type":"diagram.editor.model.Entity","uuid":"b43a9948-9d36-47bb-8ee5-6c8fa32b18eb"},{"content":{"attributes":{"content":{"attributes":[{"content":{"key":"active","value":"false"},"type":"mf.zero.meta.StringAttribute","uuid":"826cb4cf-8091-4b53-b91e-23ad243901bd"},{"content":{"key":"annotation"},"type":"mf.zero.meta.StringAttribute","uuid":"4eb6ee05-4a4a-43d1-9ec9-ec7e36f8ac4a"},{"content":{"key":"autoResizeBlock","value":"false"},"type":"mf.zero.meta.StringAttribute","uuid":"422b02a8-cc24-486e-8dae-5fdc2f58b713"},{"content":{"key":"boundaryCondition","value":"false"},"type":"mf.zero.meta.StringAttribute","uuid":"1805736f-525e-48ea-8740-ed221a0073e0"},{"content":{"key":"cloneIndex","value":1.0},"type":"mf.zero.meta.RealAttribute","uuid":"2e628620-056f-4624-a392-92f7b76ff883"},{"content":{"key":"cloned","value":"false"},"type":"mf.zero.meta.StringAttribute","uuid":"dc57fc5b-58c7-425e-9a6e-90a625fa36de"},{"content":{"key":"constant","value":"false"},"type":"mf.zero.meta.StringAttribute","uuid":"ad39c09b-1ae7-44c9-81df-89d7531c5080"},{"content":{"key":"dosed","value":"false"},"type":"mf.zero.meta.StringAttribute","uuid":"309b56f2-0adc-41b3-82d6-9a4d0ae5f572"},{"content":{"key":"dosedDisabled","value":"false"},"type":"mf.zero.meta.StringAttribute","uuid":"2517bb54-0789-4a01-959b-da5a56fb9ed4"},{"content":{"key":"edgecolor","value":"#7a7a7a"},"type":"mf.zero.meta.StringAttribute","uuid":"07b7fb51-c488-4a25-b635-5003e1f15471"},{"content":{"key":"error","value":"false"},"type":"mf.zero.meta.StringAttribute","uuid":"4d270950-2f40-418b-bade-714e6b6f3e29"},{"content":{"key":"event","value":"false"},"type":"mf.zero.meta.StringAttribute","uuid":"9e9ee2d1-dd1d-4e18-9af5-3277e6ef56e9"},{"content":{"key":"facecolor","value":"#f4cc60"},"type":"mf.zero.meta.StringAttribute","uuid":"06aa02a1-c2d8-494e-8b48-bacc372f4441"},{"content":{"key":"fade","value":"none"},"type":"mf.zero.meta.StringAttribute","uuid":"7928d50f-22d7-47ae-bd9b-2d6d343b4bb7"},{"content":{"key":"fontFamily","value":"Arial"},"type":"mf.zero.meta.StringAttribute","uuid":"27b3ad2a-c69a-4a18-b903-4419b38be509"},{"content":{"key":"fontSize","value":14.0},"type":"mf.zero.meta.RealAttribute","uuid":"ab90aa47-6b2f-4d9e-9e57-d4ba9270b038"},{"content":{"key":"fontWeight","value":"plain"},"type":"mf.zero.meta.StringAttribute","uuid":"744f55f4-1611-449a-a93d-6a0b3684d28d"},{"content":{"key":"imageData"},"type":"mf.zero.meta.StringAttribute","uuid":"9e7a8366-d6e6-49f6-9607-ea8818f5f63f"},{"content":{"key":"initialAssignment","value":"false"},"type":"mf.zero.meta.StringAttribute","uuid":"0dc7e9c3-36c3-42fb-ac53-b9375d86afc8"},{"content":{"key":"lines","value":"hide"},"type":"mf.zero.meta.StringAttribute","uuid":"01eb5b5b-b03d-4c4f-919e-73ebf126123e"},{"content":{"key":"name","value":"re_adc_4a_1b_clearance_distribution_p2"},"type":"mf.zero.meta.StringAttribute","uuid":"4f27c53c-9b33-4656-a6e0-d8c0a4baefa4"},{"content":{"key":"parentSessionID","value":3575.0},"type":"mf.zero.meta.RealAttribute","uuid":"b3cd28c7-919f-41f1-bc70-b2bdddbda128"},{"content":{"key":"pin","value":"false"},"type":"mf.zero.meta.StringAttribute","uuid":"2c67a730-ef82-4d70-a599-6d7d858bb9c8"},{"content":{"key":"plot","value":"false"},"type":"mf.zero.meta.StringAttribute","uuid":"4ffaa42c-a8ae-42e3-8d6e-69cee8b77f15"},{"content":{"key":"repeatAssignment","value":"false"},"type":"mf.zero.meta.StringAttribute","uuid":"bcfb4dde-1fbd-4604-93f5-c172aafb1928"},{"content":{"key":"reversible","value":"true"},"type":"mf.zero.meta.StringAttribute","uuid":"44ad25c1-90d1-4ec0-8692-59a44166a24f"},{"content":{"key":"rotate"},"type":"mf.zero.meta.RealAttribute","uuid":"50c17999-4464-446d-9de8-d536c5cdcdcd"},{"content":{"key":"sessionID","value":5265.0},"type":"mf.zero.meta.RealAttribute","uuid":"249ac3e6-59d8-4692-b767-8b749a149626"},{"content":{"key":"shape","value":"oval"},"type":"mf.zero.meta.StringAttribute","uuid":"70339cdd-e2bd-4ae4-bf2d-f838f430e073"},{"content":{"key":"shapeRadius","value":40.0},"type":"mf.zero.meta.RealAttribute","uuid":"34e57bfe-791c-45ef-ad6a-e0547e8a8966"},{"content":{"key":"split","value":"none"},"type":"mf.zero.meta.StringAttribute","uuid":"2ab31d3e-f851-4872-b717-015fe029367f"},{"content":{"key":"textAlign","value":"left"},"type":"mf.zero.meta.StringAttribute","uuid":"26c3c371-6b6b-41cf-a9ab-36e69920b6a2"},{"content":{"key":"textLocation","value":"none"},"type":"mf.zero.meta.StringAttribute","uuid":"1b9b7386-c05e-46c6-9bb1-03917d50f2be"},{"content":{"key":"textcolor","value":"#000000"},"type":"mf.zero.meta.StringAttribute","uuid":"a3d61c50-9fe7-417f-bee4-cb8cdbdd05a1"},{"content":{"key":"type","value":"reaction"},"type":"mf.zero.meta.StringAttribute","uuid":"3a099f63-694d-4448-af9e-3dd433bfd136"},{"content":{"key":"unused","value":"false"},"type":"mf.zero.meta.StringAttribute","uuid":"ee7555f8-ab05-4378-9928-7ce81701172c"},{"content":{"key":"uuid","value":"3faee254-b935-491f-858d-33724ddb389f"},"type":"mf.zero.meta.StringAttribute","uuid":"dae43e2f-396b-42cf-8b5e-8b2c25f15000"},{"content":{"key":"visible","value":"true"},"type":"mf.zero.meta.StringAttribute","uuid":"e0f9ba81-1e0f-4f2f-b155-5e94068dc966"},{"content":{"key":"zIndex","value":1.0},"type":"mf.zero.meta.RealAttribute","uuid":"d896d895-4ee1-4682-9b5b-324103eb670a"}]},"type":"mf.zero.meta.AttributeMap","uuid":"59ee4b09-42c1-48a6-ae33-158c11751960"},"dContained":[],"inConnections":[{"type":"diagram.editor.model.Connection","uuid":"50164310-aacd-422f-83a3-68c455984a74"}],"outConnections":[{"type":"diagram.editor.model.Connection","uuid":"8386b1b3-0e3a-4dad-843e-833a92f21519"}],"ports":[],"position":"831,804","properties":[],"size":"0,0,15,15","subDiagram":null,"syntaxElement":null,"title":"re_adc_4a_1b_clearance_distribution_p2","type":"reaction"},"type":"diagram.editor.model.Entity","uuid":"ea3b50fa-1695-45db-8539-d7cb9f38929b"},{"content":{"attributes":{"content":{"attributes":[{"content":{"key":"active","value":"false"},"type":"mf.zero.meta.StringAttribute","uuid":"c2863c3d-a34f-420c-8a7c-34926f070bdb"},{"content":{"key":"annotation"},"type":"mf.zero.meta.StringAttribute","uuid":"493a0268-6a72-4ec2-89bf-9a9968881b43"},{"content":{"key":"autoResizeBlock","value":"false"},"type":"mf.zero.meta.StringAttribute","uuid":"8a00ace7-ecf5-4bf7-a334-78365abd0799"},{"content":{"key":"boundaryCondition","value":"false"},"type":"mf.zero.meta.StringAttribute","uuid":"853070d6-8536-42bd-a70d-699d05f84fe3"},{"content":{"key":"cloneIndex","value":1.0},"type":"mf.zero.meta.RealAttribute","uuid":"586a5c68-ee7d-4882-a8e1-36ec495efa27"},{"content":{"key":"cloned","value":"false"},"type":"mf.zero.meta.StringAttribute","uuid":"c46bce6f-cf67-400f-987c-436354b5dfe1"},{"content":{"key":"constant","value":"false"},"type":"mf.zero.meta.StringAttribute","uuid":"0bd12d34-6eb8-4148-880d-8deae9b693d3"},{"content":{"key":"dosed","value":"false"},"type":"mf.zero.meta.StringAttribute","uuid":"7dbbd034-813e-4609-8533-5affbd69e57c"},{"content":{"key":"dosedDisabled","value":"false"},"type":"mf.zero.meta.StringAttribute","uuid":"54001b65-b867-432b-914c-2f6bbabe6150"},{"content":{"key":"edgecolor","value":"#7a7a7a"},"type":"mf.zero.meta.StringAttribute","uuid":"82c1e0f0-186d-418d-9033-1132264af376"},{"content":{"key":"error","value":"false"},"type":"mf.zero.meta.StringAttribute","uuid":"9dc97922-c352-45ce-9998-cc3996655623"},{"content":{"key":"event","value":"false"},"type":"mf.zero.meta.StringAttribute","uuid":"b283493a-9292-4052-b707-f7f7d4271415"},{"content":{"key":"facecolor","value":"#f4cc60"},"type":"mf.zero.meta.StringAttribute","uuid":"91b97651-81b5-4bbf-bff1-da942c24bdb2"},{"content":{"key":"fade","value":"none"},"type":"mf.zero.meta.StringAttribute","uuid":"b984993f-2212-4b92-80fe-cf2624b88dff"},{"content":{"key":"fontFamily","value":"Arial"},"type":"mf.zero.meta.StringAttribute","uuid":"8d8eda60-11ac-437b-b7f6-6a3c9ee06d0f"},{"content":{"key":"fontSize","value":14.0},"type":"mf.zero.meta.RealAttribute","uuid":"869d5dab-fa69-4387-a8af-533d2fcbeedf"},{"content":{"key":"fontWeight","value":"plain"},"type":"mf.zero.meta.StringAttribute","uuid":"c7977af6-cbe2-4801-96ad-2640d304c565"},{"content":{"key":"imageData"},"type":"mf.zero.meta.StringAttribute","uuid":"aa69d311-70e6-411a-af24-8d1f17570699"},{"content":{"key":"initialAssignment","value":"false"},"type":"mf.zero.meta.StringAttribute","uuid":"a30c3c43-ca3f-4525-938a-39189c65435b"},{"content":{"key":"lines","value":"hide"},"type":"mf.zero.meta.StringAttribute","uuid":"e0de10f4-9d95-47a8-a5c5-e6f6f2fc1a9c"},{"content":{"key":"name","value":"re_adc_3a_1b_clearance_distribution_p2"},"type":"mf.zero.meta.StringAttribute","uuid":"b9be3a5b-3b8d-4680-a46b-9d98ff88cfaa"},{"content":{"key":"parentSessionID","value":3575.0},"type":"mf.zero.meta.RealAttribute","uuid":"4028c564-577d-4192-b1ce-bcb66ad24086"},{"content":{"key":"pin","value":"false"},"type":"mf.zero.meta.StringAttribute","uuid":"2c9ba6c2-6f4a-49db-a2bd-9d55c53556f7"},{"content":{"key":"plot","value":"false"},"type":"mf.zero.meta.StringAttribute","uuid":"547b3dfd-6563-4687-8266-ababc0235c19"},{"content":{"key":"repeatAssignment","value":"false"},"type":"mf.zero.meta.StringAttribute","uuid":"eb2c468e-03fc-4e5b-8b18-3338a959cbf2"},{"content":{"key":"reversible","value":"true"},"type":"mf.zero.meta.StringAttribute","uuid":"3ac91345-62e5-4e42-882f-795e2ef4896a"},{"content":{"key":"rotate"},"type":"mf.zero.meta.RealAttribute","uuid":"ee7d6c70-0253-4062-8d3b-c1fa12e7e2ee"},{"content":{"key":"sessionID","value":5267.0},"type":"mf.zero.meta.RealAttribute","uuid":"e87ad42c-de4b-4382-ab20-135b7e528571"},{"content":{"key":"shape","value":"oval"},"type":"mf.zero.meta.StringAttribute","uuid":"b6601f95-3b10-4b6f-8a1a-e1c4a93f6098"},{"content":{"key":"shapeRadius","value":40.0},"type":"mf.zero.meta.RealAttribute","uuid":"fa8fcfea-c43b-4c37-9ec1-ab7952945f09"},{"content":{"key":"split","value":"none"},"type":"mf.zero.meta.StringAttribute","uuid":"46ec1296-c9ef-4bb7-8592-384ee959276f"},{"content":{"key":"textAlign","value":"left"},"type":"mf.zero.meta.StringAttribute","uuid":"ef91b03f-2327-463c-aa0e-99fcad0a3812"},{"content":{"key":"textLocation","value":"none"},"type":"mf.zero.meta.StringAttribute","uuid":"601f2a2f-ac87-4448-991f-3235310d47e9"},{"content":{"key":"textcolor","value":"#000000"},"type":"mf.zero.meta.StringAttribute","uuid":"349cb48c-198f-477f-92f3-a464b469f120"},{"content":{"key":"type","value":"reaction"},"type":"mf.zero.meta.StringAttribute","uuid":"857dd016-ccbe-45d6-8a86-44825a40f630"},{"content":{"key":"unused","value":"false"},"type":"mf.zero.meta.StringAttribute","uuid":"328f51e9-7d31-49b3-abff-65f9836b5378"},{"content":{"key":"uuid","value":"e8984e6f-5bcf-4476-9a31-5a687f594052"},"type":"mf.zero.meta.StringAttribute","uuid":"3ad7d3cc-c0a0-42d5-8ec1-5909d40eeaf1"},{"content":{"key":"visible","value":"true"},"type":"mf.zero.meta.StringAttribute","uuid":"85e273e4-a1fe-4978-b37a-65110d6680dd"},{"content":{"key":"zIndex","value":1.0},"type":"mf.zero.meta.RealAttribute","uuid":"96e41b1e-ebeb-4801-b18a-79e46ee21cd9"}]},"type":"mf.zero.meta.AttributeMap","uuid":"9a1f5224-a669-4543-9391-862bf6350f65"},"dContained":[],"inConnections":[{"type":"diagram.editor.model.Connection","uuid":"2282b2ed-e563-429c-9707-f9e8a1c8f4b5"}],"outConnections":[{"type":"diagram.editor.model.Connection","uuid":"a4a9cbb2-07b4-4138-b68c-bd5bb10d65ac"}],"ports":[],"position":"831,855","properties":[],"size":"0,0,15,15","subDiagram":null,"syntaxElement":null,"title":"re_adc_3a_1b_clearance_distribution_p2","type":"reaction"},"type":"diagram.editor.model.Entity","uuid":"b40dfd28-7628-499f-ad16-eefc029e0c0f"},{"content":{"attributes":{"content":{"attributes":[{"content":{"key":"active","value":"false"},"type":"mf.zero.meta.StringAttribute","uuid":"08a21dea-bd4a-40a2-ab94-a52f424b51d7"},{"content":{"key":"annotation"},"type":"mf.zero.meta.StringAttribute","uuid":"fd00e0d5-4dce-4e71-893a-bcb11d7ba336"},{"content":{"key":"autoResizeBlock","value":"false"},"type":"mf.zero.meta.StringAttribute","uuid":"2933c045-e7b7-4e4d-bbcf-83ddb11d8c9b"},{"content":{"key":"boundaryCondition","value":"false"},"type":"mf.zero.meta.StringAttribute","uuid":"af4dc6b2-1198-4fb8-be47-3ff9a6c86739"},{"content":{"key":"cloneIndex","value":1.0},"type":"mf.zero.meta.RealAttribute","uuid":"10fb8d98-43f0-4eca-8490-5b1d2562a395"},{"content":{"key":"cloned","value":"false"},"type":"mf.zero.meta.StringAttribute","uuid":"f64292f5-674b-4057-95e0-5bd70d35bf4c"},{"content":{"key":"constant","value":"false"},"type":"mf.zero.meta.StringAttribute","uuid":"813e3d89-7458-4303-97a5-d41161b2d0fd"},{"content":{"key":"dosed","value":"false"},"type":"mf.zero.meta.StringAttribute","uuid":"a73b4997-7d9f-48c2-9d43-e9565c1b2463"},{"content":{"key":"dosedDisabled","value":"false"},"type":"mf.zero.meta.StringAttribute","uuid":"76ee5432-50f9-4cdc-8eb2-bd460b06084f"},{"content":{"key":"edgecolor","value":"#7a7a7a"},"type":"mf.zero.meta.StringAttribute","uuid":"cba0e047-10b0-4937-be33-21b7fd1947e7"},{"content":{"key":"error","value":"false"},"type":"mf.zero.meta.StringAttribute","uuid":"61407d4d-14c6-4add-83f1-1ea1a51c7c10"},{"content":{"key":"event","value":"false"},"type":"mf.zero.meta.StringAttribute","uuid":"5b390e20-71b1-46b4-b10a-470ef1a624e7"},{"content":{"key":"facecolor","value":"#f4cc60"},"type":"mf.zero.meta.StringAttribute","uuid":"d1a7b0e1-9041-405e-ba46-06c1bed43450"},{"content":{"key":"fade","value":"none"},"type":"mf.zero.meta.StringAttribute","uuid":"1371d93c-5c21-4519-9987-761b7e05a33b"},{"content":{"key":"fontFamily","value":"Arial"},"type":"mf.zero.meta.StringAttribute","uuid":"143e4d98-1977-4497-afe8-dc18d4c3bfe1"},{"content":{"key":"fontSize","value":14.0},"type":"mf.zero.meta.RealAttribute","uuid":"47b47718-6e0f-4fbc-976a-aa81ff8b64c6"},{"content":{"key":"fontWeight","value":"plain"},"type":"mf.zero.meta.StringAttribute","uuid":"9f4fc0fb-5bee-4f33-ba26-7c3f9abe0b04"},{"content":{"key":"imageData"},"type":"mf.zero.meta.StringAttribute","uuid":"a0cf589c-d499-4eab-8d0c-a6762c68d3b0"},{"content":{"key":"initialAssignment","value":"false"},"type":"mf.zero.meta.StringAttribute","uuid":"75da5f54-4f2f-4b6d-96b6-4a7bc17c9542"},{"content":{"key":"lines","value":"hide"},"type":"mf.zero.meta.StringAttribute","uuid":"a04290d2-652a-4a28-b0d4-8c8e38b1814a"},{"content":{"key":"name","value":"re_adc_2a_1b_clearance_distribution_p2"},"type":"mf.zero.meta.StringAttribute","uuid":"3d554931-d9e2-4075-9b68-77f2b157ea71"},{"content":{"key":"parentSessionID","value":3575.0},"type":"mf.zero.meta.RealAttribute","uuid":"d9c18a66-091d-45c1-a942-94d01c6634a5"},{"content":{"key":"pin","value":"false"},"type":"mf.zero.meta.StringAttribute","uuid":"2fa8438c-9754-4a10-96ff-24c52ff76520"},{"content":{"key":"plot","value":"false"},"type":"mf.zero.meta.StringAttribute","uuid":"418b54d2-7df2-402a-bb16-cee0a91446cb"},{"content":{"key":"repeatAssignment","value":"false"},"type":"mf.zero.meta.StringAttribute","uuid":"18a7ccc8-fa89-4987-a45f-7e98417e8dfc"},{"content":{"key":"reversible","value":"true"},"type":"mf.zero.meta.StringAttribute","uuid":"228d3c32-c569-4bdc-abe4-a437fc155bf8"},{"content":{"key":"rotate"},"type":"mf.zero.meta.RealAttribute","uuid":"7f842662-33dc-4fcd-8263-b6cbf5c74773"},{"content":{"key":"sessionID","value":5269.0},"type":"mf.zero.meta.RealAttribute","uuid":"0eb4cca4-1b33-470b-9066-05d80b36e928"},{"content":{"key":"shape","value":"oval"},"type":"mf.zero.meta.StringAttribute","uuid":"f040b0e7-5734-48c1-858d-f6d9feb56c71"},{"content":{"key":"shapeRadius","value":40.0},"type":"mf.zero.meta.RealAttribute","uuid":"d1e0d267-3de4-4ba3-b4ed-12ca5cd09625"},{"content":{"key":"split","value":"none"},"type":"mf.zero.meta.StringAttribute","uuid":"f82747d2-9aff-4a73-86f0-6b7f37613d22"},{"content":{"key":"textAlign","value":"left"},"type":"mf.zero.meta.StringAttribute","uuid":"9b28dca0-10c8-4b34-b49c-e608add01022"},{"content":{"key":"textLocation","value":"none"},"type":"mf.zero.meta.StringAttribute","uuid":"86dfbfc1-390b-4b00-b82e-5cf799c53a82"},{"content":{"key":"textcolor","value":"#000000"},"type":"mf.zero.meta.StringAttribute","uuid":"61f48df1-c735-4c02-87d0-edb60dabae6f"},{"content":{"key":"type","value":"reaction"},"type":"mf.zero.meta.StringAttribute","uuid":"bf20dc18-3222-4584-8533-9a9662ad35dc"},{"content":{"key":"unused","value":"false"},"type":"mf.zero.meta.StringAttribute","uuid":"1c079fac-92fa-4fec-9b72-c2b72a231424"},{"content":{"key":"uuid","value":"35c162e4-68d2-4eee-a4cd-5534e053f8e2"},"type":"mf.zero.meta.StringAttribute","uuid":"9efcff67-4907-487f-87c3-eda218ad2cef"},{"content":{"key":"visible","value":"true"},"type":"mf.zero.meta.StringAttribute","uuid":"e35ee71b-c0cb-49d3-9bb9-015299c35f9c"},{"content":{"key":"zIndex","value":1.0},"type":"mf.zero.meta.RealAttribute","uuid":"4f5c5005-1187-4bfe-941e-5702be7e1e49"}]},"type":"mf.zero.meta.AttributeMap","uuid":"22454bdf-cd92-4fd6-8ba9-4382a42ac59c"},"dContained":[],"inConnections":[{"type":"diagram.editor.model.Connection","uuid":"b02247f0-2f4e-4813-a0dd-ca56dd4872d5"}],"outConnections":[{"type":"diagram.editor.model.Connection","uuid":"f7104de7-7e78-452b-898d-2fc551ad3da1"}],"ports":[],"position":"831,917","properties":[],"size":"0,0,15,15","subDiagram":null,"syntaxElement":null,"title":"re_adc_2a_1b_clearance_distribution_p2","type":"reaction"},"type":"diagram.editor.model.Entity","uuid":"5c9baa8e-8d8f-4110-b929-02e0186fd496"},{"content":{"attributes":{"content":{"attributes":[{"content":{"key":"active","value":"false"},"type":"mf.zero.meta.StringAttribute","uuid":"90a8e06b-880a-4c39-b27d-e55919a6bd26"},{"content":{"key":"annotation"},"type":"mf.zero.meta.StringAttribute","uuid":"d6b241ea-5608-4c0f-995f-967b4f557d2e"},{"content":{"key":"autoResizeBlock","value":"false"},"type":"mf.zero.meta.StringAttribute","uuid":"74a675de-a600-493e-b514-3cc38bf58615"},{"content":{"key":"boundaryCondition","value":"false"},"type":"mf.zero.meta.StringAttribute","uuid":"51128468-dfc4-4a93-8a42-7540571eefc3"},{"content":{"key":"cloneIndex","value":1.0},"type":"mf.zero.meta.RealAttribute","uuid":"75c2bbf8-10e5-4204-8be7-71985054685b"},{"content":{"key":"cloned","value":"false"},"type":"mf.zero.meta.StringAttribute","uuid":"3bf0e330-9532-4f7c-8afb-6c9e772e0c45"},{"content":{"key":"constant","value":"false"},"type":"mf.zero.meta.StringAttribute","uuid":"0dd67ab2-31f6-415a-853f-aa51c1762f60"},{"content":{"key":"dosed","value":"false"},"type":"mf.zero.meta.StringAttribute","uuid":"a5c87147-d1a3-4b52-afa7-51eb091d8fea"},{"content":{"key":"dosedDisabled","value":"false"},"type":"mf.zero.meta.StringAttribute","uuid":"c8774fe7-7b14-4f12-97cc-da95d68ebd09"},{"content":{"key":"edgecolor","value":"#7a7a7a"},"type":"mf.zero.meta.StringAttribute","uuid":"c11d7507-498c-4c3b-bea2-85be9f32a804"},{"content":{"key":"error","value":"false"},"type":"mf.zero.meta.StringAttribute","uuid":"5b32c9ab-df90-43ad-87ae-3c4876c91396"},{"content":{"key":"event","value":"false"},"type":"mf.zero.meta.StringAttribute","uuid":"d71f0dc8-f3d1-46b9-9e0e-5e4869ff6950"},{"content":{"key":"facecolor","value":"#f4cc60"},"type":"mf.zero.meta.StringAttribute","uuid":"417a518f-a694-4765-8467-5f069afc08f8"},{"content":{"key":"fade","value":"none"},"type":"mf.zero.meta.StringAttribute","uuid":"050d631a-b6c8-4706-9151-f1133cb2bcf1"},{"content":{"key":"fontFamily","value":"Arial"},"type":"mf.zero.meta.StringAttribute","uuid":"733642fa-8991-4a98-b33e-ba888141eeb2"},{"content":{"key":"fontSize","value":14.0},"type":"mf.zero.meta.RealAttribute","uuid":"ab120692-cb69-4d47-abad-dc899a864351"},{"content":{"key":"fontWeight","value":"plain"},"type":"mf.zero.meta.StringAttribute","uuid":"65e752d2-1de4-4e98-85fe-db25a2bdcef2"},{"content":{"key":"imageData"},"type":"mf.zero.meta.StringAttribute","uuid":"d8bbf026-1458-401b-b6c0-00e22059e0ce"},{"content":{"key":"initialAssignment","value":"false"},"type":"mf.zero.meta.StringAttribute","uuid":"ef8a09a4-b4a8-444c-b606-37371e3e013c"},{"content":{"key":"lines","value":"hide"},"type":"mf.zero.meta.StringAttribute","uuid":"a6704685-b2b3-448d-a22b-ed6a9ae6c61b"},{"content":{"key":"name","value":"re_adc_1a_1b_clearance_distribution_p2"},"type":"mf.zero.meta.StringAttribute","uuid":"bb0a7379-b152-4c7e-a580-fcbeba79a708"},{"content":{"key":"parentSessionID","value":3575.0},"type":"mf.zero.meta.RealAttribute","uuid":"f9ec5193-dd18-4031-8767-77f37623dc2d"},{"content":{"key":"pin","value":"false"},"type":"mf.zero.meta.StringAttribute","uuid":"92231621-50f3-4fa1-a1a7-6a408582a178"},{"content":{"key":"plot","value":"false"},"type":"mf.zero.meta.StringAttribute","uuid":"a42ece0e-9ad4-4ec1-8246-35ec69de6a85"},{"content":{"key":"repeatAssignment","value":"false"},"type":"mf.zero.meta.StringAttribute","uuid":"f644d37f-0a69-4b38-a7e6-400467b8d491"},{"content":{"key":"reversible","value":"true"},"type":"mf.zero.meta.StringAttribute","uuid":"aaa33424-2252-42a9-97d3-72f0c8ba8ef0"},{"content":{"key":"rotate"},"type":"mf.zero.meta.RealAttribute","uuid":"b6332349-a22e-43d6-89c5-3edc747dca6b"},{"content":{"key":"sessionID","value":5271.0},"type":"mf.zero.meta.RealAttribute","uuid":"f8f3d552-cb82-4b64-9be5-64b93c8d525c"},{"content":{"key":"shape","value":"oval"},"type":"mf.zero.meta.StringAttribute","uuid":"898eabf0-1e3c-4f95-ab6c-dfd18dacdef5"},{"content":{"key":"shapeRadius","value":40.0},"type":"mf.zero.meta.RealAttribute","uuid":"4048df1b-af89-4e50-a75c-fa6a9c8d5d17"},{"content":{"key":"split","value":"none"},"type":"mf.zero.meta.StringAttribute","uuid":"8c3daa9b-7878-49a6-b3d8-4cbb507c9cad"},{"content":{"key":"textAlign","value":"left"},"type":"mf.zero.meta.StringAttribute","uuid":"d764a91a-078b-4a21-86b1-9f54a31426bb"},{"content":{"key":"textLocation","value":"none"},"type":"mf.zero.meta.StringAttribute","uuid":"40be3c4b-4762-4d1e-a9cc-9aef97b3eab0"},{"content":{"key":"textcolor","value":"#000000"},"type":"mf.zero.meta.StringAttribute","uuid":"75e3896b-efb5-4af3-8966-c2c610894fab"},{"content":{"key":"type","value":"reaction"},"type":"mf.zero.meta.StringAttribute","uuid":"a66451f6-b29b-426c-af46-78af584c3772"},{"content":{"key":"unused","value":"false"},"type":"mf.zero.meta.StringAttribute","uuid":"2047bb9f-019c-46df-a971-e8daa939ebe6"},{"content":{"key":"uuid","value":"bc51d42d-2dbe-4dcf-bbc9-b9d927b6abce"},"type":"mf.zero.meta.StringAttribute","uuid":"067a1181-101a-4d23-8437-c8cc8458b8ec"},{"content":{"key":"visible","value":"true"},"type":"mf.zero.meta.StringAttribute","uuid":"d88630b9-1f6e-4a81-acf9-b4d4e73a120d"},{"content":{"key":"zIndex","value":1.0},"type":"mf.zero.meta.RealAttribute","uuid":"eed802f3-c338-4e66-b022-83e91c2a4663"}]},"type":"mf.zero.meta.AttributeMap","uuid":"0644f987-37e5-4510-aa22-e3dd146e53c7"},"dContained":[],"inConnections":[{"type":"diagram.editor.model.Connection","uuid":"32e03b98-3ed1-436b-be36-144ef15ab33e"}],"outConnections":[{"type":"diagram.editor.model.Connection","uuid":"bfb6d52e-930c-416c-9e8a-a58d67faacdd"}],"ports":[],"position":"831,978","properties":[],"size":"0,0,15,15","subDiagram":null,"syntaxElement":null,"title":"re_adc_1a_1b_clearance_distribution_p2","type":"reaction"},"type":"diagram.editor.model.Entity","uuid":"cbb5f07f-324b-4d5d-82c3-2c82ee7d973d"},{"content":{"attributes":{"content":{"attributes":[{"content":{"key":"active","value":"false"},"type":"mf.zero.meta.StringAttribute","uuid":"566e3bcf-c203-4ef9-a41f-39b05764e405"},{"content":{"key":"annotation"},"type":"mf.zero.meta.StringAttribute","uuid":"c29dac5b-01c0-4cc6-abfd-248b458eca0f"},{"content":{"key":"autoResizeBlock","value":"false"},"type":"mf.zero.meta.StringAttribute","uuid":"deca5d68-a983-4659-86dc-b8e6b6f41483"},{"content":{"key":"boundaryCondition","value":"false"},"type":"mf.zero.meta.StringAttribute","uuid":"314d2329-1131-42b5-a6be-14edbd7c1527"},{"content":{"key":"cloneIndex","value":1.0},"type":"mf.zero.meta.RealAttribute","uuid":"ddb6d64c-61ac-445c-aecc-02a45d2fd1a5"},{"content":{"key":"cloned","value":"false"},"type":"mf.zero.meta.StringAttribute","uuid":"88b8967c-05ab-4d91-b370-0ab45476408c"},{"content":{"key":"constant","value":"false"},"type":"mf.zero.meta.StringAttribute","uuid":"72ad70e5-3fee-410b-b373-36acfc016da4"},{"content":{"key":"dosed","value":"false"},"type":"mf.zero.meta.StringAttribute","uuid":"9e6cf426-06e9-4d49-a35b-6d82f95e62d9"},{"content":{"key":"dosedDisabled","value":"false"},"type":"mf.zero.meta.StringAttribute","uuid":"5413ecaa-c257-43d5-b7e0-fcb8d74822db"},{"content":{"key":"edgecolor","value":"#7a7a7a"},"type":"mf.zero.meta.StringAttribute","uuid":"36c8ae7d-14ac-4bce-ace2-60eee13ef938"},{"content":{"key":"error","value":"false"},"type":"mf.zero.meta.StringAttribute","uuid":"9189a6d1-4a6a-448d-93a4-5d4ea6ff153a"},{"content":{"key":"event","value":"false"},"type":"mf.zero.meta.StringAttribute","uuid":"21ede2ba-cf61-4239-b260-df4b2a1626f9"},{"content":{"key":"facecolor","value":"#f4cc60"},"type":"mf.zero.meta.StringAttribute","uuid":"23ec6dbf-d8b7-48d1-b5a3-68f266a5e1ce"},{"content":{"key":"fade","value":"none"},"type":"mf.zero.meta.StringAttribute","uuid":"671a1f7c-8ce4-4ebd-8fc0-a0f4c5d1b3fc"},{"content":{"key":"fontFamily","value":"Arial"},"type":"mf.zero.meta.StringAttribute","uuid":"a2946431-1da3-4215-9293-d2941b528471"},{"content":{"key":"fontSize","value":14.0},"type":"mf.zero.meta.RealAttribute","uuid":"b3d3fd61-8419-4e04-9330-4b150b8c778c"},{"content":{"key":"fontWeight","value":"plain"},"type":"mf.zero.meta.StringAttribute","uuid":"3788e08f-3bd1-40ae-981e-e498e532f057"},{"content":{"key":"imageData"},"type":"mf.zero.meta.StringAttribute","uuid":"b0af61a7-137d-4d46-96db-7263b327fb35"},{"content":{"key":"initialAssignment","value":"false"},"type":"mf.zero.meta.StringAttribute","uuid":"b098201e-a0bf-4a33-8774-bf203998236e"},{"content":{"key":"lines","value":"hide"},"type":"mf.zero.meta.StringAttribute","uuid":"e0e36e6c-64cc-44c7-b6e8-a4ab7ce88610"},{"content":{"key":"name","value":"re_adc_0a_1b_clearance_distribution_p2"},"type":"mf.zero.meta.StringAttribute","uuid":"e1bda346-d477-4c65-93d4-54573383164f"},{"content":{"key":"parentSessionID","value":3575.0},"type":"mf.zero.meta.RealAttribute","uuid":"cb439211-7b4c-4b6b-80e6-15bc1990f931"},{"content":{"key":"pin","value":"false"},"type":"mf.zero.meta.StringAttribute","uuid":"06cfa524-aa31-4f5a-ad82-0bb671438fe9"},{"content":{"key":"plot","value":"false"},"type":"mf.zero.meta.StringAttribute","uuid":"aa3823d8-9662-4705-8bb8-0c8b06c37f36"},{"content":{"key":"repeatAssignment","value":"false"},"type":"mf.zero.meta.StringAttribute","uuid":"9d9f265c-31cd-406b-b841-acb7f4d60c3f"},{"content":{"key":"reversible","value":"true"},"type":"mf.zero.meta.StringAttribute","uuid":"0b0d5de2-908a-40fc-8d36-95dff77d1db6"},{"content":{"key":"rotate"},"type":"mf.zero.meta.RealAttribute","uuid":"c7389859-e218-4441-ace1-80b4635036c0"},{"content":{"key":"sessionID","value":5273.0},"type":"mf.zero.meta.RealAttribute","uuid":"60639f8a-8d8c-43e7-b3cf-5ffec2f33278"},{"content":{"key":"shape","value":"oval"},"type":"mf.zero.meta.StringAttribute","uuid":"ba10a41e-26b0-4367-a048-da58efb6f4db"},{"content":{"key":"shapeRadius","value":40.0},"type":"mf.zero.meta.RealAttribute","uuid":"2865def7-1721-4df9-959c-43cd32ee137c"},{"content":{"key":"split","value":"none"},"type":"mf.zero.meta.StringAttribute","uuid":"1207ef9e-f7bd-4ed3-ac0b-a1b17c12f65a"},{"content":{"key":"textAlign","value":"left"},"type":"mf.zero.meta.StringAttribute","uuid":"4d60b8e5-e950-47c9-a96f-1247f478b852"},{"content":{"key":"textLocation","value":"none"},"type":"mf.zero.meta.StringAttribute","uuid":"58693f12-7f16-48a1-b1b1-2a7cf756fad0"},{"content":{"key":"textcolor","value":"#000000"},"type":"mf.zero.meta.StringAttribute","uuid":"45101b55-51a0-48b3-bd76-9662c1b7487f"},{"content":{"key":"type","value":"reaction"},"type":"mf.zero.meta.StringAttribute","uuid":"54b32d33-d196-4f09-8658-add03415447a"},{"content":{"key":"unused","value":"false"},"type":"mf.zero.meta.StringAttribute","uuid":"fedb12c1-4979-4089-abdf-a271ba58e369"},{"content":{"key":"uuid","value":"30b7dc1c-f48b-4d99-ba99-604762994c11"},"type":"mf.zero.meta.StringAttribute","uuid":"d3b2f63c-8b2a-4e2c-82bb-be66dff79990"},{"content":{"key":"visible","value":"true"},"type":"mf.zero.meta.StringAttribute","uuid":"6f33e2c4-27e9-496a-88fc-8283193240fa"},{"content":{"key":"zIndex","value":1.0},"type":"mf.zero.meta.RealAttribute","uuid":"103a430f-e9d0-40d0-9c90-d83c5ba42daa"}]},"type":"mf.zero.meta.AttributeMap","uuid":"4b96db1c-b7af-4ed6-bd4d-3d77ea454874"},"dContained":[],"inConnections":[{"type":"diagram.editor.model.Connection","uuid":"d7f82859-9cf8-4722-b685-5521f12e99ab"}],"outConnections":[{"type":"diagram.editor.model.Connection","uuid":"a427a117-1a06-4c2c-af2f-26a95a13bb45"}],"ports":[],"position":"831,1036","properties":[],"size":"0,0,15,15","subDiagram":null,"syntaxElement":null,"title":"re_adc_0a_1b_clearance_distribution_p2","type":"reaction"},"type":"diagram.editor.model.Entity","uuid":"ced0365c-7b87-4074-b62c-4c17af941702"},{"content":{"attributes":{"content":{"attributes":[{"content":{"key":"active","value":"false"},"type":"mf.zero.meta.StringAttribute","uuid":"53a1bde3-ef2c-47bc-8492-657ac810196a"},{"content":{"key":"annotation"},"type":"mf.zero.meta.StringAttribute","uuid":"075d38f6-4e4b-47d2-9fa3-47e1af9cbfb7"},{"content":{"key":"autoResizeBlock","value":"false"},"type":"mf.zero.meta.StringAttribute","uuid":"6f826101-b39c-45e8-bd18-a5090d3bde47"},{"content":{"key":"boundaryCondition","value":"false"},"type":"mf.zero.meta.StringAttribute","uuid":"70a096ae-1751-4984-a9ff-cc552efed642"},{"content":{"key":"cloneIndex","value":1.0},"type":"mf.zero.meta.RealAttribute","uuid":"236288a9-c222-43eb-8018-72976d044043"},{"content":{"key":"cloned","value":"false"},"type":"mf.zero.meta.StringAttribute","uuid":"cc26e3a5-d527-44ac-92cb-b184b04f76ed"},{"content":{"key":"constant","value":"false"},"type":"mf.zero.meta.StringAttribute","uuid":"eede8357-70c3-4619-94af-905e35625bab"},{"content":{"key":"dosed","value":"false"},"type":"mf.zero.meta.StringAttribute","uuid":"753c3052-8ebe-4c67-b8f1-a895507b57fe"},{"content":{"key":"dosedDisabled","value":"false"},"type":"mf.zero.meta.StringAttribute","uuid":"72464f58-8714-4fcd-acee-8313a9baaa55"},{"content":{"key":"edgecolor","value":"#7a7a7a"},"type":"mf.zero.meta.StringAttribute","uuid":"ef04ddb6-2d7a-4184-9459-df92eef51571"},{"content":{"key":"error","value":"false"},"type":"mf.zero.meta.StringAttribute","uuid":"e0b4317f-d443-4715-9363-af9a019fe873"},{"content":{"key":"event","value":"false"},"type":"mf.zero.meta.StringAttribute","uuid":"68024649-e90a-4b01-b605-fa52a565f209"},{"content":{"key":"facecolor","value":"#f4cc60"},"type":"mf.zero.meta.StringAttribute","uuid":"38142a2c-0e82-4ecd-a323-ae5e3d43d8b8"},{"content":{"key":"fade","value":"none"},"type":"mf.zero.meta.StringAttribute","uuid":"a9bc0d77-cbf9-45dd-a57b-832902312c67"},{"content":{"key":"fontFamily","value":"Arial"},"type":"mf.zero.meta.StringAttribute","uuid":"f2f3fcac-1a60-435e-80a7-5a2294e64660"},{"content":{"key":"fontSize","value":14.0},"type":"mf.zero.meta.RealAttribute","uuid":"e8306e4f-9d0c-4cd4-9a18-3d40708285bf"},{"content":{"key":"fontWeight","value":"plain"},"type":"mf.zero.meta.StringAttribute","uuid":"b9c8e860-c88f-4889-8b1b-a270cc857b97"},{"content":{"key":"imageData"},"type":"mf.zero.meta.StringAttribute","uuid":"fa2431f9-bddb-4b11-8c6d-6c46ecf80093"},{"content":{"key":"initialAssignment","value":"false"},"type":"mf.zero.meta.StringAttribute","uuid":"54c29f77-c251-45cc-a381-58ee8460d1a9"},{"content":{"key":"lines","value":"hide"},"type":"mf.zero.meta.StringAttribute","uuid":"507fca90-0859-425d-83e6-eecebc41c389"},{"content":{"key":"name","value":"re_adc_7a_2b_clearance_distribution_p2"},"type":"mf.zero.meta.StringAttribute","uuid":"ae60cb51-ea25-4f84-90fd-9bced29c69b9"},{"content":{"key":"parentSessionID","value":3575.0},"type":"mf.zero.meta.RealAttribute","uuid":"b4a449b7-1e97-479b-8adf-7ee0c87fac44"},{"content":{"key":"pin","value":"false"},"type":"mf.zero.meta.StringAttribute","uuid":"675f74f8-b1b1-48f8-8f6e-afdf33697fa1"},{"content":{"key":"plot","value":"false"},"type":"mf.zero.meta.StringAttribute","uuid":"8b99ab13-dbb3-411f-a870-51538574b30a"},{"content":{"key":"repeatAssignment","value":"false"},"type":"mf.zero.meta.StringAttribute","uuid":"9f9e32c6-318c-4753-aefd-ed9b2ec33882"},{"content":{"key":"reversible","value":"true"},"type":"mf.zero.meta.StringAttribute","uuid":"7d93a945-176b-46a4-b7ad-d5aae4faf8ee"},{"content":{"key":"rotate"},"type":"mf.zero.meta.RealAttribute","uuid":"0ad05949-c68f-4821-a528-0aaeb8649057"},{"content":{"key":"sessionID","value":5275.0},"type":"mf.zero.meta.RealAttribute","uuid":"900265c4-d145-43ed-a248-db817940d01b"},{"content":{"key":"shape","value":"oval"},"type":"mf.zero.meta.StringAttribute","uuid":"0cdbedda-d525-4ec9-8f1d-43f4ddf92509"},{"content":{"key":"shapeRadius","value":40.0},"type":"mf.zero.meta.RealAttribute","uuid":"81a19b3d-5742-4c98-8b17-9a8a3b4791fa"},{"content":{"key":"split","value":"none"},"type":"mf.zero.meta.StringAttribute","uuid":"dbf830d2-eff0-4a29-9e2c-7b406227442e"},{"content":{"key":"textAlign","value":"left"},"type":"mf.zero.meta.StringAttribute","uuid":"7b078aa1-18d9-4ef0-b588-840f2adbda8d"},{"content":{"key":"textLocation","value":"none"},"type":"mf.zero.meta.StringAttribute","uuid":"fe17c16b-79b5-42a1-b140-bbaecf881707"},{"content":{"key":"textcolor","value":"#000000"},"type":"mf.zero.meta.StringAttribute","uuid":"1ceb5ddd-c41c-4d0f-8bb4-3dcd2a0f5b39"},{"content":{"key":"type","value":"reaction"},"type":"mf.zero.meta.StringAttribute","uuid":"ac87a715-4d18-4f56-a8f3-8ec9563e1f1a"},{"content":{"key":"unused","value":"false"},"type":"mf.zero.meta.StringAttribute","uuid":"e92edc14-25ff-4978-8038-010f9b348a27"},{"content":{"key":"uuid","value":"ff3683f9-9005-4446-9274-deb3b4589eed"},"type":"mf.zero.meta.StringAttribute","uuid":"032dd1f7-25a7-46f1-b5b9-e09a2691e1a6"},{"content":{"key":"visible","value":"true"},"type":"mf.zero.meta.StringAttribute","uuid":"23e3ab79-4dcb-4c8f-94fe-e6df7b2b9520"},{"content":{"key":"zIndex","value":1.0},"type":"mf.zero.meta.RealAttribute","uuid":"55a574bb-a328-4c17-8238-490d3bd27f92"}]},"type":"mf.zero.meta.AttributeMap","uuid":"c1b3bda8-6ae9-4f07-b2c1-6f877b02638e"},"dContained":[],"inConnections":[{"type":"diagram.editor.model.Connection","uuid":"21594d7d-7fa7-4676-a23d-71e811608bf4"}],"outConnections":[{"type":"diagram.editor.model.Connection","uuid":"b72b7e52-fb55-4356-979a-0fbac692a375"}],"ports":[],"position":"832,1170","properties":[],"size":"0,0,15,15","subDiagram":null,"syntaxElement":null,"title":"re_adc_7a_2b_clearance_distribution_p2","type":"reaction"},"type":"diagram.editor.model.Entity","uuid":"c0fdf531-d094-4b85-9dea-0c0a835f1576"},{"content":{"attributes":{"content":{"attributes":[{"content":{"key":"active","value":"false"},"type":"mf.zero.meta.StringAttribute","uuid":"55e9a426-d9c3-4e01-af57-6558d41da82d"},{"content":{"key":"annotation"},"type":"mf.zero.meta.StringAttribute","uuid":"692e808b-00c0-4de9-a73c-9705d331933f"},{"content":{"key":"autoResizeBlock","value":"false"},"type":"mf.zero.meta.StringAttribute","uuid":"2094ed79-fc4d-439d-b78a-e164eee9f5b8"},{"content":{"key":"boundaryCondition","value":"false"},"type":"mf.zero.meta.StringAttribute","uuid":"94b63c09-8f49-4aef-ba2e-7aefdd52d3aa"},{"content":{"key":"cloneIndex","value":1.0},"type":"mf.zero.meta.RealAttribute","uuid":"1eb9b32f-320f-4dca-8296-04e1d342f6c2"},{"content":{"key":"cloned","value":"false"},"type":"mf.zero.meta.StringAttribute","uuid":"bd199712-4d9b-4976-ac1f-af36009350ac"},{"content":{"key":"constant","value":"false"},"type":"mf.zero.meta.StringAttribute","uuid":"52219d47-afd9-42d6-8132-d0dfcd766f91"},{"content":{"key":"dosed","value":"false"},"type":"mf.zero.meta.StringAttribute","uuid":"d4808954-1749-4775-9321-b183d82ca920"},{"content":{"key":"dosedDisabled","value":"false"},"type":"mf.zero.meta.StringAttribute","uuid":"d4875fdf-e943-49c2-91e1-358cd90cc16e"},{"content":{"key":"edgecolor","value":"#7a7a7a"},"type":"mf.zero.meta.StringAttribute","uuid":"ee7274d5-3dbb-45e2-bb6f-f7ad9b67d19c"},{"content":{"key":"error","value":"false"},"type":"mf.zero.meta.StringAttribute","uuid":"c96f2775-b8b8-41be-8342-8d68ed4d4cee"},{"content":{"key":"event","value":"false"},"type":"mf.zero.meta.StringAttribute","uuid":"dea4912b-7787-4a1b-a4a8-8120e369d823"},{"content":{"key":"facecolor","value":"#f4cc60"},"type":"mf.zero.meta.StringAttribute","uuid":"1d2cba75-7f01-4f02-8dfa-2f83d8956b0f"},{"content":{"key":"fade","value":"none"},"type":"mf.zero.meta.StringAttribute","uuid":"11e9bf92-850c-4a31-9b5a-cc01b2ae86ef"},{"content":{"key":"fontFamily","value":"Arial"},"type":"mf.zero.meta.StringAttribute","uuid":"6165bd62-00ca-4187-9f9a-96bd724efded"},{"content":{"key":"fontSize","value":14.0},"type":"mf.zero.meta.RealAttribute","uuid":"51e49d6b-5ba5-45b2-b7ef-9e04bc58317f"},{"content":{"key":"fontWeight","value":"plain"},"type":"mf.zero.meta.StringAttribute","uuid":"aa084728-9662-43d2-b9c8-9dfac8aadf4c"},{"content":{"key":"imageData"},"type":"mf.zero.meta.StringAttribute","uuid":"3fe83a84-6b88-4c0a-a1b9-e27916ef97d0"},{"content":{"key":"initialAssignment","value":"false"},"type":"mf.zero.meta.StringAttribute","uuid":"28413598-c1e0-427d-afb9-cc12c6c4122d"},{"content":{"key":"lines","value":"hide"},"type":"mf.zero.meta.StringAttribute","uuid":"b75a8aa7-04f3-4e39-b793-bb30964145a2"},{"content":{"key":"name","value":"re_adc_6a_2b_clearance_distribution_p2"},"type":"mf.zero.meta.StringAttribute","uuid":"a3774544-b2de-484d-83c8-2363df0682a9"},{"content":{"key":"parentSessionID","value":3575.0},"type":"mf.zero.meta.RealAttribute","uuid":"bb517e30-0360-465e-99a9-5a936a7b8b96"},{"content":{"key":"pin","value":"false"},"type":"mf.zero.meta.StringAttribute","uuid":"741acc3f-5e53-44aa-ad06-995cf9c219ab"},{"content":{"key":"plot","value":"false"},"type":"mf.zero.meta.StringAttribute","uuid":"2edf6663-fa19-40e7-a783-aaa54f3edd0e"},{"content":{"key":"repeatAssignment","value":"false"},"type":"mf.zero.meta.StringAttribute","uuid":"e5039584-9d20-45aa-bfe2-3c723a7e13fa"},{"content":{"key":"reversible","value":"true"},"type":"mf.zero.meta.StringAttribute","uuid":"1a1dc4b8-4e3f-4532-b87a-ef8178832b07"},{"content":{"key":"rotate"},"type":"mf.zero.meta.RealAttribute","uuid":"68d6322a-2c94-4108-8d29-649a35fbe978"},{"content":{"key":"sessionID","value":5277.0},"type":"mf.zero.meta.RealAttribute","uuid":"20343bde-3d65-4263-9a6c-7b86bd4aef03"},{"content":{"key":"shape","value":"oval"},"type":"mf.zero.meta.StringAttribute","uuid":"a2961468-fc8d-4a97-b565-876a2c955dfe"},{"content":{"key":"shapeRadius","value":40.0},"type":"mf.zero.meta.RealAttribute","uuid":"9684eed6-cba7-4e60-be0a-84b9f01c0fdf"},{"content":{"key":"split","value":"none"},"type":"mf.zero.meta.StringAttribute","uuid":"ef31c533-6608-45a1-9e06-d6922e0f517c"},{"content":{"key":"textAlign","value":"left"},"type":"mf.zero.meta.StringAttribute","uuid":"b287ff7d-31fe-4971-9add-cf687b3b7fee"},{"content":{"key":"textLocation","value":"none"},"type":"mf.zero.meta.StringAttribute","uuid":"133ec30f-991a-4def-b7f7-a61599f720dc"},{"content":{"key":"textcolor","value":"#000000"},"type":"mf.zero.meta.StringAttribute","uuid":"f7f20133-d79f-4086-9c1c-79e2316efc5e"},{"content":{"key":"type","value":"reaction"},"type":"mf.zero.meta.StringAttribute","uuid":"aef198ba-7f23-4b1f-8541-10a1bd5552d4"},{"content":{"key":"unused","value":"false"},"type":"mf.zero.meta.StringAttribute","uuid":"5babf265-7f06-4acc-a12a-63736f1c3cf4"},{"content":{"key":"uuid","value":"3ff91bba-3100-48e9-91dc-8f2a96e58333"},"type":"mf.zero.meta.StringAttribute","uuid":"a60870af-7770-4dd7-a240-10592454b6c8"},{"content":{"key":"visible","value":"true"},"type":"mf.zero.meta.StringAttribute","uuid":"f2d16725-e2a6-449f-a8df-3339b1743344"},{"content":{"key":"zIndex","value":1.0},"type":"mf.zero.meta.RealAttribute","uuid":"8d682d3d-5590-4a9b-b033-a31b6758b16c"}]},"type":"mf.zero.meta.AttributeMap","uuid":"2c594fba-95fa-487a-9ad8-196a4d0bd207"},"dContained":[],"inConnections":[{"type":"diagram.editor.model.Connection","uuid":"e2adecaf-46df-4e4f-a924-b500ee5aa5cc"}],"outConnections":[{"type":"diagram.editor.model.Connection","uuid":"8c2983c6-1489-4188-8d75-126b2fb9ee4a"}],"ports":[],"position":"831,1226","properties":[],"size":"0,0,15,15","subDiagram":null,"syntaxElement":null,"title":"re_adc_6a_2b_clearance_distribution_p2","type":"reaction"},"type":"diagram.editor.model.Entity","uuid":"60248122-c962-4b37-8928-c1877821028c"},{"content":{"attributes":{"content":{"attributes":[{"content":{"key":"active","value":"false"},"type":"mf.zero.meta.StringAttribute","uuid":"454077e5-b18f-4d09-8649-adddf375cdb0"},{"content":{"key":"annotation"},"type":"mf.zero.meta.StringAttribute","uuid":"61124bb4-f154-4d78-bd64-aeaa098512a2"},{"content":{"key":"autoResizeBlock","value":"false"},"type":"mf.zero.meta.StringAttribute","uuid":"82ababb1-05a8-4f0f-ad9e-1b0ca433388f"},{"content":{"key":"boundaryCondition","value":"false"},"type":"mf.zero.meta.StringAttribute","uuid":"b8469745-5280-4396-87b4-a69ef77f863f"},{"content":{"key":"cloneIndex","value":1.0},"type":"mf.zero.meta.RealAttribute","uuid":"900fcbb3-e06e-4170-91b3-634dd99c96e9"},{"content":{"key":"cloned","value":"false"},"type":"mf.zero.meta.StringAttribute","uuid":"28a1bb5f-64cb-40fd-8bba-1d198ab62e7a"},{"content":{"key":"constant","value":"false"},"type":"mf.zero.meta.StringAttribute","uuid":"f06b507f-b72f-4b9f-9951-f43405a8de94"},{"content":{"key":"dosed","value":"false"},"type":"mf.zero.meta.StringAttribute","uuid":"6dc9ca10-f817-4864-9ee4-18eaba768a20"},{"content":{"key":"dosedDisabled","value":"false"},"type":"mf.zero.meta.StringAttribute","uuid":"ee13c5e8-ed36-446c-a5e0-79a09c692f80"},{"content":{"key":"edgecolor","value":"#7a7a7a"},"type":"mf.zero.meta.StringAttribute","uuid":"b3a41415-0969-4e8d-8881-e510267b4f1b"},{"content":{"key":"error","value":"false"},"type":"mf.zero.meta.StringAttribute","uuid":"2ccb31b9-7a58-4d85-a488-f034ba25652e"},{"content":{"key":"event","value":"false"},"type":"mf.zero.meta.StringAttribute","uuid":"93208889-0979-401a-9cea-d6cf0dd09d14"},{"content":{"key":"facecolor","value":"#f4cc60"},"type":"mf.zero.meta.StringAttribute","uuid":"f36ffdbc-8d89-4e1b-834c-88db584ba5ee"},{"content":{"key":"fade","value":"none"},"type":"mf.zero.meta.StringAttribute","uuid":"7a0d07cd-4a9e-4477-8990-8dfd73cf5f19"},{"content":{"key":"fontFamily","value":"Arial"},"type":"mf.zero.meta.StringAttribute","uuid":"34218332-8d21-4cbd-b347-5397812b4a1e"},{"content":{"key":"fontSize","value":14.0},"type":"mf.zero.meta.RealAttribute","uuid":"a1dfe1c0-754c-4f1e-b73e-4f9b072e9a53"},{"content":{"key":"fontWeight","value":"plain"},"type":"mf.zero.meta.StringAttribute","uuid":"dfa66f32-55bc-421b-b213-0cdac3283e7c"},{"content":{"key":"imageData"},"type":"mf.zero.meta.StringAttribute","uuid":"f26f8a4a-31d0-4074-82e4-0e8b426d446e"},{"content":{"key":"initialAssignment","value":"false"},"type":"mf.zero.meta.StringAttribute","uuid":"c2d05ab4-6ff7-454b-98b8-f483e4e8f3e1"},{"content":{"key":"lines","value":"hide"},"type":"mf.zero.meta.StringAttribute","uuid":"02ab8f85-09b0-4320-92fa-6a27c87ac01b"},{"content":{"key":"name","value":"re_adc_5a_2b_clearance_distribution_p2"},"type":"mf.zero.meta.StringAttribute","uuid":"243fdc6c-ecd7-4386-9436-5120e3b5db78"},{"content":{"key":"parentSessionID","value":3575.0},"type":"mf.zero.meta.RealAttribute","uuid":"50e7be9f-2f25-42d5-aa7e-95dffd1de7b8"},{"content":{"key":"pin","value":"false"},"type":"mf.zero.meta.StringAttribute","uuid":"8a1195d4-cfb0-48e5-be05-187f311ffbcf"},{"content":{"key":"plot","value":"false"},"type":"mf.zero.meta.StringAttribute","uuid":"3f25f76a-f019-46a8-94f8-f44e0ace24b8"},{"content":{"key":"repeatAssignment","value":"false"},"type":"mf.zero.meta.StringAttribute","uuid":"37dd61f9-ee37-4357-a6ac-3cdf98e8810c"},{"content":{"key":"reversible","value":"true"},"type":"mf.zero.meta.StringAttribute","uuid":"d8bee9a5-2a80-4749-8f9a-270153a18086"},{"content":{"key":"rotate"},"type":"mf.zero.meta.RealAttribute","uuid":"f392b795-7757-467e-8d0d-6186e2514656"},{"content":{"key":"sessionID","value":5279.0},"type":"mf.zero.meta.RealAttribute","uuid":"9ea15ddb-b512-47a3-86ad-9310734c0bb0"},{"content":{"key":"shape","value":"oval"},"type":"mf.zero.meta.StringAttribute","uuid":"c4a95181-e680-49dc-821f-50d47a5958be"},{"content":{"key":"shapeRadius","value":40.0},"type":"mf.zero.meta.RealAttribute","uuid":"7d675aff-5eed-43ee-8503-509d1fdeb988"},{"content":{"key":"split","value":"none"},"type":"mf.zero.meta.StringAttribute","uuid":"76a91d0d-6064-454b-91a0-01746febb4ac"},{"content":{"key":"textAlign","value":"left"},"type":"mf.zero.meta.StringAttribute","uuid":"b6348c82-5e86-4d95-bea3-17fccaca0018"},{"content":{"key":"textLocation","value":"none"},"type":"mf.zero.meta.StringAttribute","uuid":"c20d1722-ce4b-48eb-9e95-0fcbd491c125"},{"content":{"key":"textcolor","value":"#000000"},"type":"mf.zero.meta.StringAttribute","uuid":"8a395dd1-1ab6-4624-8fa6-5b26c7e7864f"},{"content":{"key":"type","value":"reaction"},"type":"mf.zero.meta.StringAttribute","uuid":"78a00d02-d3bd-41a7-9eae-121301717b9c"},{"content":{"key":"unused","value":"false"},"type":"mf.zero.meta.StringAttribute","uuid":"2a934459-c533-4b23-b378-cf43bc7efc28"},{"content":{"key":"uuid","value":"04b7e63d-b518-486d-aace-026e607c5c53"},"type":"mf.zero.meta.StringAttribute","uuid":"83941439-c0ea-41e1-97cd-ba0b099b98d1"},{"content":{"key":"visible","value":"true"},"type":"mf.zero.meta.StringAttribute","uuid":"af55fb91-db3a-4dfe-a796-f58f15738fd1"},{"content":{"key":"zIndex","value":1.0},"type":"mf.zero.meta.RealAttribute","uuid":"b291e039-43bb-462e-a110-3c4484b8c0e2"}]},"type":"mf.zero.meta.AttributeMap","uuid":"8a6648d8-4f01-420c-bca8-8e7e0ffa687d"},"dContained":[],"inConnections":[{"type":"diagram.editor.model.Connection","uuid":"31605b6d-d139-4871-94bd-a521607d78d5"}],"outConnections":[{"type":"diagram.editor.model.Connection","uuid":"6f539a3c-ad73-4af9-a8b1-73fa685d6fa1"}],"ports":[],"position":"831,1285","properties":[],"size":"0,0,15,15","subDiagram":null,"syntaxElement":null,"title":"re_adc_5a_2b_clearance_distribution_p2","type":"reaction"},"type":"diagram.editor.model.Entity","uuid":"deeba48f-4d12-4517-b967-cad13806b987"},{"content":{"attributes":{"content":{"attributes":[{"content":{"key":"active","value":"false"},"type":"mf.zero.meta.StringAttribute","uuid":"db8aa7f2-2dbc-474c-9ed5-9da3d87e5915"},{"content":{"key":"annotation"},"type":"mf.zero.meta.StringAttribute","uuid":"1ce11736-ded0-4aed-8a28-ce891a650cfd"},{"content":{"key":"autoResizeBlock","value":"false"},"type":"mf.zero.meta.StringAttribute","uuid":"eedd2572-6e5a-4983-a991-a1a60070f5ef"},{"content":{"key":"boundaryCondition","value":"false"},"type":"mf.zero.meta.StringAttribute","uuid":"c5d09347-a34f-4417-ab20-001d563a0a28"},{"content":{"key":"cloneIndex","value":1.0},"type":"mf.zero.meta.RealAttribute","uuid":"1ff24c96-9a70-4ec9-aa58-07e75e144033"},{"content":{"key":"cloned","value":"false"},"type":"mf.zero.meta.StringAttribute","uuid":"ff6c1df3-b797-4ff2-9e74-c2a2659eb7bd"},{"content":{"key":"constant","value":"false"},"type":"mf.zero.meta.StringAttribute","uuid":"8d058fa9-663e-4960-b726-77edc1a13b5c"},{"content":{"key":"dosed","value":"false"},"type":"mf.zero.meta.StringAttribute","uuid":"f040929f-55c3-4383-bd46-e1aa95ceb99f"},{"content":{"key":"dosedDisabled","value":"false"},"type":"mf.zero.meta.StringAttribute","uuid":"b80bf546-aac1-41ed-a001-8da52b100f49"},{"content":{"key":"edgecolor","value":"#7a7a7a"},"type":"mf.zero.meta.StringAttribute","uuid":"d1555785-8eb6-4c6f-ac29-ff9b93c9d8b4"},{"content":{"key":"error","value":"false"},"type":"mf.zero.meta.StringAttribute","uuid":"29801312-e07e-4a1b-96c1-2bdcb036d166"},{"content":{"key":"event","value":"false"},"type":"mf.zero.meta.StringAttribute","uuid":"503e15d1-b641-4122-a640-a02381847799"},{"content":{"key":"facecolor","value":"#f4cc60"},"type":"mf.zero.meta.StringAttribute","uuid":"74b7a8ca-033f-42de-940a-d39afe06852b"},{"content":{"key":"fade","value":"none"},"type":"mf.zero.meta.StringAttribute","uuid":"fcde820a-0953-4b27-81d6-ad82e3646e34"},{"content":{"key":"fontFamily","value":"Arial"},"type":"mf.zero.meta.StringAttribute","uuid":"f3e5ba33-07a8-46e8-8f89-5388890ec819"},{"content":{"key":"fontSize","value":14.0},"type":"mf.zero.meta.RealAttribute","uuid":"673a4984-75db-4867-a891-10f7f74d16ae"},{"content":{"key":"fontWeight","value":"plain"},"type":"mf.zero.meta.StringAttribute","uuid":"c9bb66b0-82c2-4643-9863-aad80650243a"},{"content":{"key":"imageData"},"type":"mf.zero.meta.StringAttribute","uuid":"f2ba7c14-bcf2-4558-b042-d2024663b4ed"},{"content":{"key":"initialAssignment","value":"false"},"type":"mf.zero.meta.StringAttribute","uuid":"49aa984f-5866-4f6d-a97c-30c1150d0b12"},{"content":{"key":"lines","value":"hide"},"type":"mf.zero.meta.StringAttribute","uuid":"71d0f219-3af3-416e-afdd-52fd76162845"},{"content":{"key":"name","value":"re_adc_4a_2b_clearance_distribution_p2"},"type":"mf.zero.meta.StringAttribute","uuid":"5475b24e-7462-483a-b207-8a8ea636197d"},{"content":{"key":"parentSessionID","value":3575.0},"type":"mf.zero.meta.RealAttribute","uuid":"cf55f41f-0275-4e42-a8e2-c4d2d7248b33"},{"content":{"key":"pin","value":"false"},"type":"mf.zero.meta.StringAttribute","uuid":"b9ee9de8-452b-4ee8-89dd-3d5c50c96287"},{"content":{"key":"plot","value":"false"},"type":"mf.zero.meta.StringAttribute","uuid":"6c0798b4-9f50-4365-a9ee-3c26ef0ec90c"},{"content":{"key":"repeatAssignment","value":"false"},"type":"mf.zero.meta.StringAttribute","uuid":"d6f14ead-6a82-4cfa-a602-ab9ae52fb757"},{"content":{"key":"reversible","value":"true"},"type":"mf.zero.meta.StringAttribute","uuid":"3dee6edc-3153-4b87-8deb-9ffa64755113"},{"content":{"key":"rotate"},"type":"mf.zero.meta.RealAttribute","uuid":"781f3b71-f833-47ae-b6b5-1a6037778bc9"},{"content":{"key":"sessionID","value":5281.0},"type":"mf.zero.meta.RealAttribute","uuid":"70377a0d-3d10-4f6f-b75c-2962fa39aece"},{"content":{"key":"shape","value":"oval"},"type":"mf.zero.meta.StringAttribute","uuid":"75398033-e445-45f0-98c2-d94ed16634ec"},{"content":{"key":"shapeRadius","value":40.0},"type":"mf.zero.meta.RealAttribute","uuid":"390ab6b0-5f3c-4d0e-a8bd-9f15cabe7b21"},{"content":{"key":"split","value":"none"},"type":"mf.zero.meta.StringAttribute","uuid":"05075333-723d-4bdb-97ba-af2e818cce74"},{"content":{"key":"textAlign","value":"left"},"type":"mf.zero.meta.StringAttribute","uuid":"5eee0910-e102-4efa-9b6d-e84352d627bc"},{"content":{"key":"textLocation","value":"none"},"type":"mf.zero.meta.StringAttribute","uuid":"0f3ae7da-4718-4681-a3db-2486d915ea26"},{"content":{"key":"textcolor","value":"#000000"},"type":"mf.zero.meta.StringAttribute","uuid":"1b171b8d-7e57-47a0-b6c2-89f566769266"},{"content":{"key":"type","value":"reaction"},"type":"mf.zero.meta.StringAttribute","uuid":"c1ab9aaf-1cbd-46c0-9065-e992f767617a"},{"content":{"key":"unused","value":"false"},"type":"mf.zero.meta.StringAttribute","uuid":"ec95abc2-3a55-4a2d-ba9e-5ab2d46c8ae3"},{"content":{"key":"uuid","value":"b8c01816-72d7-444d-b8b2-36140cf378bf"},"type":"mf.zero.meta.StringAttribute","uuid":"11785e69-5309-48a1-b039-c6da8eab852f"},{"content":{"key":"visible","value":"true"},"type":"mf.zero.meta.StringAttribute","uuid":"e555d71a-aadb-40e7-95e7-352d5d5dcffc"},{"content":{"key":"zIndex","value":1.0},"type":"mf.zero.meta.RealAttribute","uuid":"f796b9fe-7600-4b15-85f2-3eb67d5fcb84"}]},"type":"mf.zero.meta.AttributeMap","uuid":"44b2f519-d434-4c38-afa5-087b08fbd555"},"dContained":[],"inConnections":[{"type":"diagram.editor.model.Connection","uuid":"9fd0e2e1-668f-4b8d-9bdf-e231dec1c0bb"}],"outConnections":[{"type":"diagram.editor.model.Connection","uuid":"05e9e0e3-5ca7-42bf-8924-314ac97b4359"}],"ports":[],"position":"831,1347","properties":[],"size":"0,0,15,15","subDiagram":null,"syntaxElement":null,"title":"re_adc_4a_2b_clearance_distribution_p2","type":"reaction"},"type":"diagram.editor.model.Entity","uuid":"a1acaf9b-4db8-4092-80c1-b80cced781e7"},{"content":{"attributes":{"content":{"attributes":[{"content":{"key":"active","value":"false"},"type":"mf.zero.meta.StringAttribute","uuid":"b3b2a337-b242-4157-b112-9b4665dff397"},{"content":{"key":"annotation"},"type":"mf.zero.meta.StringAttribute","uuid":"ac9719ad-a58a-4a80-9124-2672fe7dd3ee"},{"content":{"key":"autoResizeBlock","value":"false"},"type":"mf.zero.meta.StringAttribute","uuid":"84fc84d9-03d1-4f6c-b81a-b3d8bdb2fd55"},{"content":{"key":"boundaryCondition","value":"false"},"type":"mf.zero.meta.StringAttribute","uuid":"4fb75569-2ab6-4bf5-9abd-88964fe39c25"},{"content":{"key":"cloneIndex","value":1.0},"type":"mf.zero.meta.RealAttribute","uuid":"c3ce2ab0-dcb9-4cda-b6a6-ed848a7d6b9b"},{"content":{"key":"cloned","value":"false"},"type":"mf.zero.meta.StringAttribute","uuid":"a3d80404-9b08-4f5a-ba13-6d1a700b5eca"},{"content":{"key":"constant","value":"false"},"type":"mf.zero.meta.StringAttribute","uuid":"8253d031-7db8-44c5-a90a-7b1aea46d097"},{"content":{"key":"dosed","value":"false"},"type":"mf.zero.meta.StringAttribute","uuid":"780c8bbe-49e7-4a66-9471-09b604aa128a"},{"content":{"key":"dosedDisabled","value":"false"},"type":"mf.zero.meta.StringAttribute","uuid":"08c7a027-8855-4f31-92e1-8021760d7745"},{"content":{"key":"edgecolor","value":"#7a7a7a"},"type":"mf.zero.meta.StringAttribute","uuid":"4b5f2375-d7ab-4143-ad77-097dcab25ad9"},{"content":{"key":"error","value":"false"},"type":"mf.zero.meta.StringAttribute","uuid":"080ab63d-3da8-43d6-9e8c-72c50ca84643"},{"content":{"key":"event","value":"false"},"type":"mf.zero.meta.StringAttribute","uuid":"7b962fe6-e646-43f9-9d24-6123689dc2f4"},{"content":{"key":"facecolor","value":"#f4cc60"},"type":"mf.zero.meta.StringAttribute","uuid":"cf1b72c7-3b2e-4c25-979e-d063ba5cb817"},{"content":{"key":"fade","value":"none"},"type":"mf.zero.meta.StringAttribute","uuid":"fbfa7fe9-3a98-4d08-b4c3-573a56d7945c"},{"content":{"key":"fontFamily","value":"Arial"},"type":"mf.zero.meta.StringAttribute","uuid":"2e618c0d-9bf4-4cad-be7a-4b9ea64be1b0"},{"content":{"key":"fontSize","value":14.0},"type":"mf.zero.meta.RealAttribute","uuid":"ea205721-6608-4cfe-b90d-93482e09f778"},{"content":{"key":"fontWeight","value":"plain"},"type":"mf.zero.meta.StringAttribute","uuid":"2372bc44-af95-466a-a950-ffd6e91b6ac9"},{"content":{"key":"imageData"},"type":"mf.zero.meta.StringAttribute","uuid":"defbc27c-e138-4b11-91ab-85712aed72c5"},{"content":{"key":"initialAssignment","value":"false"},"type":"mf.zero.meta.StringAttribute","uuid":"9c44fb37-9846-405e-89c0-2ee6e5956a59"},{"content":{"key":"lines","value":"hide"},"type":"mf.zero.meta.StringAttribute","uuid":"78de8d7b-234f-4716-983c-edbd9a571bde"},{"content":{"key":"name","value":"re_adc_3a_2b_clearance_distribution_p2"},"type":"mf.zero.meta.StringAttribute","uuid":"f1d2a06f-5c12-434a-8dbb-7ddbe38676c6"},{"content":{"key":"parentSessionID","value":3575.0},"type":"mf.zero.meta.RealAttribute","uuid":"7ad8ed64-cc7b-4570-a9b4-316a535a062d"},{"content":{"key":"pin","value":"false"},"type":"mf.zero.meta.StringAttribute","uuid":"e2c9f416-e027-4d77-84b8-92f436686db7"},{"content":{"key":"plot","value":"false"},"type":"mf.zero.meta.StringAttribute","uuid":"fad35a50-2216-4e15-9daa-fdf1d83db2bc"},{"content":{"key":"repeatAssignment","value":"false"},"type":"mf.zero.meta.StringAttribute","uuid":"2d1a85c8-1271-48e4-803d-44e000e5e016"},{"content":{"key":"reversible","value":"true"},"type":"mf.zero.meta.StringAttribute","uuid":"52de7eb9-b881-41e2-915f-7654b1e05f3d"},{"content":{"key":"rotate"},"type":"mf.zero.meta.RealAttribute","uuid":"2d7dc583-b7e6-4cef-ac06-dacea3309728"},{"content":{"key":"sessionID","value":5283.0},"type":"mf.zero.meta.RealAttribute","uuid":"9d9654c6-afaa-49b2-bd0b-0f1063c51f71"},{"content":{"key":"shape","value":"oval"},"type":"mf.zero.meta.StringAttribute","uuid":"92b8132d-b2dd-4ee4-ad91-871025f1711c"},{"content":{"key":"shapeRadius","value":40.0},"type":"mf.zero.meta.RealAttribute","uuid":"f6b06045-f819-4e5d-b7ac-ca5e9e7eeca6"},{"content":{"key":"split","value":"none"},"type":"mf.zero.meta.StringAttribute","uuid":"f8487ea5-a216-4ccf-b2f4-db997afcc7e8"},{"content":{"key":"textAlign","value":"left"},"type":"mf.zero.meta.StringAttribute","uuid":"f19f3a62-a2b8-4367-a0ac-1a567f143a33"},{"content":{"key":"textLocation","value":"none"},"type":"mf.zero.meta.StringAttribute","uuid":"6df05ae8-314d-4658-b988-b9b7ab9bf529"},{"content":{"key":"textcolor","value":"#000000"},"type":"mf.zero.meta.StringAttribute","uuid":"2bf71133-03b2-44b9-a813-1db847c16ab0"},{"content":{"key":"type","value":"reaction"},"type":"mf.zero.meta.StringAttribute","uuid":"883ab6a6-ba79-4c3b-a4e8-35c8e8876fbf"},{"content":{"key":"unused","value":"false"},"type":"mf.zero.meta.StringAttribute","uuid":"497997d6-6d04-4e12-80bb-e9cb7a26e323"},{"content":{"key":"uuid","value":"defd1c97-40bf-42c5-8fc9-d58accc0c5b1"},"type":"mf.zero.meta.StringAttribute","uuid":"a3792b00-e75b-4eab-9e0b-76b3d2382b26"},{"content":{"key":"visible","value":"true"},"type":"mf.zero.meta.StringAttribute","uuid":"6a7ccaf0-96f3-43b9-93f8-4360b363a399"},{"content":{"key":"zIndex","value":1.0},"type":"mf.zero.meta.RealAttribute","uuid":"6a1a7782-8634-456d-90d6-3ea73c3f7cae"}]},"type":"mf.zero.meta.AttributeMap","uuid":"70d5ec0f-c0a7-411d-91ae-1305615ef3dc"},"dContained":[],"inConnections":[{"type":"diagram.editor.model.Connection","uuid":"0a0e8529-d70a-4249-af63-224e11037d57"}],"outConnections":[{"type":"diagram.editor.model.Connection","uuid":"886375ac-4c04-4da2-b8c4-f9fcdfc555ce"}],"ports":[],"position":"831,1400","properties":[],"size":"0,0,15,15","subDiagram":null,"syntaxElement":null,"title":"re_adc_3a_2b_clearance_distribution_p2","type":"reaction"},"type":"diagram.editor.model.Entity","uuid":"5465deb7-109c-4902-b417-04c084a9f137"},{"content":{"attributes":{"content":{"attributes":[{"content":{"key":"active","value":"false"},"type":"mf.zero.meta.StringAttribute","uuid":"abbe363a-f026-49e7-af87-33908ec04a66"},{"content":{"key":"annotation"},"type":"mf.zero.meta.StringAttribute","uuid":"93042a3b-adcc-4855-85da-31e1f467d55a"},{"content":{"key":"autoResizeBlock","value":"false"},"type":"mf.zero.meta.StringAttribute","uuid":"d6d18a80-6796-4b03-952f-14e6d9553ec2"},{"content":{"key":"boundaryCondition","value":"false"},"type":"mf.zero.meta.StringAttribute","uuid":"3f0b51be-3e88-41e6-8068-32dedc4075d9"},{"content":{"key":"cloneIndex","value":1.0},"type":"mf.zero.meta.RealAttribute","uuid":"709db316-7678-4552-8c94-d12a133c9693"},{"content":{"key":"cloned","value":"false"},"type":"mf.zero.meta.StringAttribute","uuid":"2761d791-e340-4a15-9d4d-85bdaf840ec8"},{"content":{"key":"constant","value":"false"},"type":"mf.zero.meta.StringAttribute","uuid":"e7b2dce4-cdbe-4c69-acee-c3c3026523de"},{"content":{"key":"dosed","value":"false"},"type":"mf.zero.meta.StringAttribute","uuid":"f150e148-3eab-4705-a9b5-d655216ea0bb"},{"content":{"key":"dosedDisabled","value":"false"},"type":"mf.zero.meta.StringAttribute","uuid":"a7710cad-febd-4dd6-9d2e-6ce1cabf130b"},{"content":{"key":"edgecolor","value":"#7a7a7a"},"type":"mf.zero.meta.StringAttribute","uuid":"ee17668a-876d-4da9-9c48-9cd2470bf2f1"},{"content":{"key":"error","value":"false"},"type":"mf.zero.meta.StringAttribute","uuid":"5c81cefe-5c4a-4e3e-a05a-3dc6a0b3d1b5"},{"content":{"key":"event","value":"false"},"type":"mf.zero.meta.StringAttribute","uuid":"6f43b2c0-8e8b-4c7c-bc56-4bd8eb16eea9"},{"content":{"key":"facecolor","value":"#f4cc60"},"type":"mf.zero.meta.StringAttribute","uuid":"9f311754-c61c-4d42-9941-3664dde195cb"},{"content":{"key":"fade","value":"none"},"type":"mf.zero.meta.StringAttribute","uuid":"b750110d-9a39-43fd-b583-eb702bcbd22e"},{"content":{"key":"fontFamily","value":"Arial"},"type":"mf.zero.meta.StringAttribute","uuid":"d1a155d6-f04e-4ca4-bd18-20cad2ab2ec7"},{"content":{"key":"fontSize","value":14.0},"type":"mf.zero.meta.RealAttribute","uuid":"2b9ea630-c435-4582-bcb9-d5320cc815c2"},{"content":{"key":"fontWeight","value":"plain"},"type":"mf.zero.meta.StringAttribute","uuid":"b829fc9a-04d3-42fa-a55b-3c1a5868b20d"},{"content":{"key":"imageData"},"type":"mf.zero.meta.StringAttribute","uuid":"072bed37-c6c7-4063-8b48-af5e4a27c72a"},{"content":{"key":"initialAssignment","value":"false"},"type":"mf.zero.meta.StringAttribute","uuid":"f52a4817-e5b6-4ac9-8daa-11a50a340196"},{"content":{"key":"lines","value":"hide"},"type":"mf.zero.meta.StringAttribute","uuid":"8fd0d3fa-1849-4120-a31a-0c7bb3912523"},{"content":{"key":"name","value":"re_adc_2a_2b_clearance_distribution_p2"},"type":"mf.zero.meta.StringAttribute","uuid":"840444f9-6566-40a9-b63a-8f280c13b8b1"},{"content":{"key":"parentSessionID","value":3575.0},"type":"mf.zero.meta.RealAttribute","uuid":"e8851ba7-b095-4bcf-b592-826e78664fcc"},{"content":{"key":"pin","value":"false"},"type":"mf.zero.meta.StringAttribute","uuid":"6da82caf-92f9-490a-b91e-9a7c6fb359c6"},{"content":{"key":"plot","value":"false"},"type":"mf.zero.meta.StringAttribute","uuid":"7b784913-0da2-464a-a8de-c3f70ba7f96d"},{"content":{"key":"repeatAssignment","value":"false"},"type":"mf.zero.meta.StringAttribute","uuid":"ee787fb9-b927-46b7-83ed-72d2f70ceaf0"},{"content":{"key":"reversible","value":"true"},"type":"mf.zero.meta.StringAttribute","uuid":"ca7bb9cf-e027-4de7-8860-57eea1501c37"},{"content":{"key":"rotate"},"type":"mf.zero.meta.RealAttribute","uuid":"49e99581-e8d8-4285-9248-f788c41b30d7"},{"content":{"key":"sessionID","value":5285.0},"type":"mf.zero.meta.RealAttribute","uuid":"7ce1a3d3-e6a5-4b97-ba2a-c6a248755888"},{"content":{"key":"shape","value":"oval"},"type":"mf.zero.meta.StringAttribute","uuid":"356e6280-d232-4924-91a2-083bb101dd91"},{"content":{"key":"shapeRadius","value":40.0},"type":"mf.zero.meta.RealAttribute","uuid":"708727b2-765a-4a89-845f-1999f30507bd"},{"content":{"key":"split","value":"none"},"type":"mf.zero.meta.StringAttribute","uuid":"7938b509-727b-4c46-bb1e-a2533132393e"},{"content":{"key":"textAlign","value":"left"},"type":"mf.zero.meta.StringAttribute","uuid":"eaf4e8bf-7acb-49c4-afe4-ffbb848eb7cb"},{"content":{"key":"textLocation","value":"none"},"type":"mf.zero.meta.StringAttribute","uuid":"2944911b-040c-4c20-a04b-3e72c3a74082"},{"content":{"key":"textcolor","value":"#000000"},"type":"mf.zero.meta.StringAttribute","uuid":"c2783bda-97c7-4c0c-88cf-cce4347f6998"},{"content":{"key":"type","value":"reaction"},"type":"mf.zero.meta.StringAttribute","uuid":"fe2fec85-25b5-425d-9986-6a799d0632e5"},{"content":{"key":"unused","value":"false"},"type":"mf.zero.meta.StringAttribute","uuid":"eedc4d30-bb46-4826-ba95-136c72f96119"},{"content":{"key":"uuid","value":"0a5541c8-1655-488b-baf6-f1cde265dfc0"},"type":"mf.zero.meta.StringAttribute","uuid":"a0f415c5-5456-4599-a5e8-ef33af837401"},{"content":{"key":"visible","value":"true"},"type":"mf.zero.meta.StringAttribute","uuid":"8294b1c3-80f6-4ebc-9b14-845bdf3156c4"},{"content":{"key":"zIndex","value":1.0},"type":"mf.zero.meta.RealAttribute","uuid":"4b0f1b50-6cba-4c97-928a-b696e7a4b215"}]},"type":"mf.zero.meta.AttributeMap","uuid":"8be0d540-2f93-4384-ba35-fe187a76c5d0"},"dContained":[],"inConnections":[{"type":"diagram.editor.model.Connection","uuid":"02e26dc2-885d-4b85-91fa-e4981d067eaf"}],"outConnections":[{"type":"diagram.editor.model.Connection","uuid":"6f5de706-a7c8-434f-9852-530809e9f9f9"}],"ports":[],"position":"829,1458","properties":[],"size":"0,0,15,15","subDiagram":null,"syntaxElement":null,"title":"re_adc_2a_2b_clearance_distribution_p2","type":"reaction"},"type":"diagram.editor.model.Entity","uuid":"5c46305b-3888-45e4-bc7d-c1fe3a31ab27"},{"content":{"attributes":{"content":{"attributes":[{"content":{"key":"active","value":"false"},"type":"mf.zero.meta.StringAttribute","uuid":"9f6a6426-1585-4d54-8917-4335b6f53840"},{"content":{"key":"annotation"},"type":"mf.zero.meta.StringAttribute","uuid":"a97bd2b9-8583-4c53-be01-3cb8d1678e93"},{"content":{"key":"autoResizeBlock","value":"false"},"type":"mf.zero.meta.StringAttribute","uuid":"5ac52e54-5d15-433c-82c7-13e9a4f52eaa"},{"content":{"key":"boundaryCondition","value":"false"},"type":"mf.zero.meta.StringAttribute","uuid":"0b24a940-5f88-4fc9-b09f-85e342a0bca7"},{"content":{"key":"cloneIndex","value":1.0},"type":"mf.zero.meta.RealAttribute","uuid":"533ea7cf-713f-4472-90b7-e0c3c2fa4e89"},{"content":{"key":"cloned","value":"false"},"type":"mf.zero.meta.StringAttribute","uuid":"340008ef-700e-4dbc-a072-7dcff811f36d"},{"content":{"key":"constant","value":"false"},"type":"mf.zero.meta.StringAttribute","uuid":"d26a0ba3-aa55-4777-a757-9536c7b8c512"},{"content":{"key":"dosed","value":"false"},"type":"mf.zero.meta.StringAttribute","uuid":"9375b77a-fc1c-4996-b949-7f3d057190c0"},{"content":{"key":"dosedDisabled","value":"false"},"type":"mf.zero.meta.StringAttribute","uuid":"3e83dc4b-f826-44f9-857f-595634faa955"},{"content":{"key":"edgecolor","value":"#7a7a7a"},"type":"mf.zero.meta.StringAttribute","uuid":"ce7d1f95-e958-4bdd-afcc-f7ad70eaa7fb"},{"content":{"key":"error","value":"false"},"type":"mf.zero.meta.StringAttribute","uuid":"c50ff3be-af0c-4962-aaaf-80e91c59d3b6"},{"content":{"key":"event","value":"false"},"type":"mf.zero.meta.StringAttribute","uuid":"a3d70d07-dcba-4aec-92bc-114cffd35591"},{"content":{"key":"facecolor","value":"#f4cc60"},"type":"mf.zero.meta.StringAttribute","uuid":"1d91014d-e3ef-4467-904b-348e5ae95855"},{"content":{"key":"fade","value":"none"},"type":"mf.zero.meta.StringAttribute","uuid":"9268b3e8-dd42-4295-b154-459883a731ab"},{"content":{"key":"fontFamily","value":"Arial"},"type":"mf.zero.meta.StringAttribute","uuid":"683539a1-cdd6-4fdf-92f8-2a4ca39156a3"},{"content":{"key":"fontSize","value":14.0},"type":"mf.zero.meta.RealAttribute","uuid":"a4d49a44-67e8-4797-bb72-e7d48b1a27c3"},{"content":{"key":"fontWeight","value":"plain"},"type":"mf.zero.meta.StringAttribute","uuid":"1a621e29-9083-4864-ba25-2cdad225a373"},{"content":{"key":"imageData"},"type":"mf.zero.meta.StringAttribute","uuid":"522bfce5-4e9f-4c92-afd8-efdf29e8f79a"},{"content":{"key":"initialAssignment","value":"false"},"type":"mf.zero.meta.StringAttribute","uuid":"1ca919eb-b612-4db7-aeaf-bc6b4d682c03"},{"content":{"key":"lines","value":"hide"},"type":"mf.zero.meta.StringAttribute","uuid":"da79f0e3-36c0-476c-a2eb-f2f19855af14"},{"content":{"key":"name","value":"re_adc_1a_2b_clearance_distribution_p2"},"type":"mf.zero.meta.StringAttribute","uuid":"191bd399-617c-4e6b-8e7c-f82f723e118e"},{"content":{"key":"parentSessionID","value":3575.0},"type":"mf.zero.meta.RealAttribute","uuid":"b50a7e07-8d9f-446d-a038-1278ea7e7a7e"},{"content":{"key":"pin","value":"false"},"type":"mf.zero.meta.StringAttribute","uuid":"0fe47162-8f58-4517-8272-bcefa9e9c232"},{"content":{"key":"plot","value":"false"},"type":"mf.zero.meta.StringAttribute","uuid":"d411257a-4f27-471b-993d-dc3067d375e0"},{"content":{"key":"repeatAssignment","value":"false"},"type":"mf.zero.meta.StringAttribute","uuid":"b226cd61-b6bc-40df-aee6-01237693f4ad"},{"content":{"key":"reversible","value":"true"},"type":"mf.zero.meta.StringAttribute","uuid":"0cd791a6-bfba-4d95-a9ef-3122f35c7631"},{"content":{"key":"rotate"},"type":"mf.zero.meta.RealAttribute","uuid":"49708eba-3950-4639-bee3-2868f25ed519"},{"content":{"key":"sessionID","value":5287.0},"type":"mf.zero.meta.RealAttribute","uuid":"f722cc7f-36ef-4ef6-8182-29a9499e243f"},{"content":{"key":"shape","value":"oval"},"type":"mf.zero.meta.StringAttribute","uuid":"7e383b53-823d-457c-9d36-f655a9524792"},{"content":{"key":"shapeRadius","value":40.0},"type":"mf.zero.meta.RealAttribute","uuid":"de02461b-8bb3-4066-927e-48a2352b6f40"},{"content":{"key":"split","value":"none"},"type":"mf.zero.meta.StringAttribute","uuid":"640c45e4-1c3c-4e79-ae32-5d640390118e"},{"content":{"key":"textAlign","value":"left"},"type":"mf.zero.meta.StringAttribute","uuid":"7a864419-2c45-4c6e-89c5-f1b09db65d3e"},{"content":{"key":"textLocation","value":"none"},"type":"mf.zero.meta.StringAttribute","uuid":"31148484-402d-4e8b-b8c1-f7997b327fb2"},{"content":{"key":"textcolor","value":"#000000"},"type":"mf.zero.meta.StringAttribute","uuid":"9a0884ae-e5e7-444c-8df2-20a58be4e617"},{"content":{"key":"type","value":"reaction"},"type":"mf.zero.meta.StringAttribute","uuid":"b2efa971-85a6-4930-b949-bfe21a020752"},{"content":{"key":"unused","value":"false"},"type":"mf.zero.meta.StringAttribute","uuid":"f38d78d0-8995-42c6-8a39-f96e8fef60d1"},{"content":{"key":"uuid","value":"000a7c2b-ba4c-42a0-9dcd-26ee8b63dbab"},"type":"mf.zero.meta.StringAttribute","uuid":"d78e72b4-972e-4251-9cb0-d951e352ecd9"},{"content":{"key":"visible","value":"true"},"type":"mf.zero.meta.StringAttribute","uuid":"9c89a904-71ba-4a9d-b9c3-640546e55153"},{"content":{"key":"zIndex","value":1.0},"type":"mf.zero.meta.RealAttribute","uuid":"229a507a-2fc3-477f-9ca3-6f1351d2df8d"}]},"type":"mf.zero.meta.AttributeMap","uuid":"d8dc31a6-eaaf-435c-9174-2aa268b72b7d"},"dContained":[],"inConnections":[{"type":"diagram.editor.model.Connection","uuid":"2a32ef34-7af3-42b8-a712-d7bd22d57a2d"}],"outConnections":[{"type":"diagram.editor.model.Connection","uuid":"3043ba75-c345-4f88-84c8-c499958a90f9"}],"ports":[],"position":"828,1516","properties":[],"size":"0,0,15,15","subDiagram":null,"syntaxElement":null,"title":"re_adc_1a_2b_clearance_distribution_p2","type":"reaction"},"type":"diagram.editor.model.Entity","uuid":"d74fddd2-494d-4a8c-8545-a1216712e613"},{"content":{"attributes":{"content":{"attributes":[{"content":{"key":"active","value":"false"},"type":"mf.zero.meta.StringAttribute","uuid":"3fff5824-9c1d-44c0-96e2-772dfa0c18e1"},{"content":{"key":"annotation"},"type":"mf.zero.meta.StringAttribute","uuid":"6f0ca7cb-ca91-43a0-998a-584836169e10"},{"content":{"key":"autoResizeBlock","value":"false"},"type":"mf.zero.meta.StringAttribute","uuid":"fa609eb4-a18b-4fcd-b012-9ec897725cf9"},{"content":{"key":"boundaryCondition","value":"false"},"type":"mf.zero.meta.StringAttribute","uuid":"d53e249d-4814-4a4c-a36d-009b988af2a9"},{"content":{"key":"cloneIndex","value":1.0},"type":"mf.zero.meta.RealAttribute","uuid":"2aa28a12-fbfa-476c-8f5a-ac1de046beb8"},{"content":{"key":"cloned","value":"false"},"type":"mf.zero.meta.StringAttribute","uuid":"7ea6137a-56b1-40d5-ba76-c7bd1cea97c4"},{"content":{"key":"constant","value":"false"},"type":"mf.zero.meta.StringAttribute","uuid":"c74d0108-a4b6-47fc-8ccb-c9640e8a8999"},{"content":{"key":"dosed","value":"false"},"type":"mf.zero.meta.StringAttribute","uuid":"77ea5b4d-29b3-496d-b32c-fbab7662b412"},{"content":{"key":"dosedDisabled","value":"false"},"type":"mf.zero.meta.StringAttribute","uuid":"c6cca831-0e07-4697-b1b4-043b660c33a9"},{"content":{"key":"edgecolor","value":"#7a7a7a"},"type":"mf.zero.meta.StringAttribute","uuid":"a87bea5c-d94d-427c-8b74-fdf31a17e5f1"},{"content":{"key":"error","value":"false"},"type":"mf.zero.meta.StringAttribute","uuid":"a5b3f65f-1413-4da5-9748-098b15de811f"},{"content":{"key":"event","value":"false"},"type":"mf.zero.meta.StringAttribute","uuid":"655dcd14-36bd-4599-af6d-6433e5ce9c09"},{"content":{"key":"facecolor","value":"#f4cc60"},"type":"mf.zero.meta.StringAttribute","uuid":"4fe580de-2363-42b4-b04c-038b9e65256c"},{"content":{"key":"fade","value":"none"},"type":"mf.zero.meta.StringAttribute","uuid":"e3464085-72d3-40ed-b1fc-4a96dbaf49cb"},{"content":{"key":"fontFamily","value":"Arial"},"type":"mf.zero.meta.StringAttribute","uuid":"b5c5de91-b4f6-4535-8993-0935398604d4"},{"content":{"key":"fontSize","value":14.0},"type":"mf.zero.meta.RealAttribute","uuid":"25ebcc45-7b35-4887-b27d-4fdea45502d5"},{"content":{"key":"fontWeight","value":"plain"},"type":"mf.zero.meta.StringAttribute","uuid":"b8c832e9-99f5-4fbc-b260-96368a9d9835"},{"content":{"key":"imageData"},"type":"mf.zero.meta.StringAttribute","uuid":"831e7953-3645-4c77-8e2e-bed0b50a731d"},{"content":{"key":"initialAssignment","value":"false"},"type":"mf.zero.meta.StringAttribute","uuid":"b92ba48f-7192-4be8-b7db-1a477079a149"},{"content":{"key":"lines","value":"hide"},"type":"mf.zero.meta.StringAttribute","uuid":"9a859615-440f-4fce-ad66-cb456a001127"},{"content":{"key":"name","value":"re_adc_0a_2b_clearance_distribution_p2"},"type":"mf.zero.meta.StringAttribute","uuid":"f2339b98-6366-4450-9536-b4176185a731"},{"content":{"key":"parentSessionID","value":3575.0},"type":"mf.zero.meta.RealAttribute","uuid":"ba2d9c22-6aa7-46ec-bdfe-69e62e889d94"},{"content":{"key":"pin","value":"false"},"type":"mf.zero.meta.StringAttribute","uuid":"072ab52c-78e2-4c5c-aa50-8293fa8eae34"},{"content":{"key":"plot","value":"false"},"type":"mf.zero.meta.StringAttribute","uuid":"37582cc0-b0c9-45b9-a09e-dd64fd3c937b"},{"content":{"key":"repeatAssignment","value":"false"},"type":"mf.zero.meta.StringAttribute","uuid":"0c4fe5d4-2932-4a56-83a0-26ee79d1f2f4"},{"content":{"key":"reversible","value":"true"},"type":"mf.zero.meta.StringAttribute","uuid":"8d200a4c-c6d4-4367-867e-d022f9e3a7a0"},{"content":{"key":"rotate"},"type":"mf.zero.meta.RealAttribute","uuid":"8195123d-44e4-459e-ab75-bf509ec81eaf"},{"content":{"key":"sessionID","value":5289.0},"type":"mf.zero.meta.RealAttribute","uuid":"36785dcb-7e98-4d49-a5e9-e2bfa1fda936"},{"content":{"key":"shape","value":"oval"},"type":"mf.zero.meta.StringAttribute","uuid":"cdd59220-9e5f-453c-9f17-345ef25e8592"},{"content":{"key":"shapeRadius","value":40.0},"type":"mf.zero.meta.RealAttribute","uuid":"439e140b-4a1e-4522-a599-ecb890a76296"},{"content":{"key":"split","value":"none"},"type":"mf.zero.meta.StringAttribute","uuid":"237a33e5-9a43-4354-9447-d813e6257e45"},{"content":{"key":"textAlign","value":"left"},"type":"mf.zero.meta.StringAttribute","uuid":"286b1755-8cbc-4e2f-9e2a-4526ed7c2555"},{"content":{"key":"textLocation","value":"none"},"type":"mf.zero.meta.StringAttribute","uuid":"223b4fa0-7c72-490a-ba02-45b3813bee75"},{"content":{"key":"textcolor","value":"#000000"},"type":"mf.zero.meta.StringAttribute","uuid":"913d2a08-1823-4b49-95ac-2cefc65f569c"},{"content":{"key":"type","value":"reaction"},"type":"mf.zero.meta.StringAttribute","uuid":"89bd8d03-b2ab-43df-ad22-769b1a7b2a05"},{"content":{"key":"unused","value":"false"},"type":"mf.zero.meta.StringAttribute","uuid":"757b51e5-4443-4fec-a0b3-4e47dbc65805"},{"content":{"key":"uuid","value":"54e7194e-b5d8-46d7-9a05-308c1dc74408"},"type":"mf.zero.meta.StringAttribute","uuid":"56d5830d-49c3-4d90-89d2-4a2eb4a1cd5e"},{"content":{"key":"visible","value":"true"},"type":"mf.zero.meta.StringAttribute","uuid":"bfd0152f-37b4-40c1-a1c2-cbeba248f022"},{"content":{"key":"zIndex","value":1.0},"type":"mf.zero.meta.RealAttribute","uuid":"9f413822-5563-4e6a-ac9c-a8a7001694e3"}]},"type":"mf.zero.meta.AttributeMap","uuid":"bb0d526e-d425-41ae-8939-472badbfd546"},"dContained":[],"inConnections":[{"type":"diagram.editor.model.Connection","uuid":"711c2a4c-b955-45cd-9516-1c48e26f1523"}],"outConnections":[{"type":"diagram.editor.model.Connection","uuid":"546c0349-d39e-467f-b309-fc67a81e42d7"}],"ports":[],"position":"831,1575","properties":[],"size":"0,0,15,15","subDiagram":null,"syntaxElement":null,"title":"re_adc_0a_2b_clearance_distribution_p2","type":"reaction"},"type":"diagram.editor.model.Entity","uuid":"ab24b549-c0c1-43a5-8d0e-0d1c27dcaf99"},{"content":{"attributes":{"content":{"attributes":[{"content":{"key":"active","value":"false"},"type":"mf.zero.meta.StringAttribute","uuid":"81cb5e5d-861d-4ab6-a883-d853f21defa1"},{"content":{"key":"annotation"},"type":"mf.zero.meta.StringAttribute","uuid":"6d969f7b-e312-44af-8156-54d9f92f8918"},{"content":{"key":"autoResizeBlock","value":"false"},"type":"mf.zero.meta.StringAttribute","uuid":"d3f17e5a-7c18-4a77-8c20-1e44a86867b6"},{"content":{"key":"boundaryCondition","value":"false"},"type":"mf.zero.meta.StringAttribute","uuid":"b73412f4-968b-47e4-b8cf-0880fc210cd2"},{"content":{"key":"cloneIndex","value":1.0},"type":"mf.zero.meta.RealAttribute","uuid":"70e5e7ff-0b4b-44f2-a764-9665fe27a54c"},{"content":{"key":"cloned","value":"false"},"type":"mf.zero.meta.StringAttribute","uuid":"0c734638-65a7-4c0b-855c-116bc499c002"},{"content":{"key":"constant","value":"false"},"type":"mf.zero.meta.StringAttribute","uuid":"f17f5981-0ad9-4c2c-96e3-9ae7a7e0e321"},{"content":{"key":"dosed","value":"false"},"type":"mf.zero.meta.StringAttribute","uuid":"a6ace576-5e81-4d9f-b347-bc5ad26ca2e8"},{"content":{"key":"dosedDisabled","value":"false"},"type":"mf.zero.meta.StringAttribute","uuid":"db3cd5fe-1fc6-4ef8-9518-62b47d22b2ae"},{"content":{"key":"edgecolor","value":"#7a7a7a"},"type":"mf.zero.meta.StringAttribute","uuid":"d0139b56-6521-40d1-b08f-ee576424c40f"},{"content":{"key":"error","value":"false"},"type":"mf.zero.meta.StringAttribute","uuid":"5a2cbd3c-7c03-4778-84e6-7324349c1eec"},{"content":{"key":"event","value":"false"},"type":"mf.zero.meta.StringAttribute","uuid":"277d7190-fbdf-463e-8375-58d0956d4c38"},{"content":{"key":"facecolor","value":"#f4cc60"},"type":"mf.zero.meta.StringAttribute","uuid":"bbe4f945-d1da-4ed7-9438-b22b3e1acc7e"},{"content":{"key":"fade","value":"none"},"type":"mf.zero.meta.StringAttribute","uuid":"045c3181-542f-4dbf-bfad-c962c191dc50"},{"content":{"key":"fontFamily","value":"Arial"},"type":"mf.zero.meta.StringAttribute","uuid":"b98e90e5-e603-44ff-8ac3-8f8ec3e543c5"},{"content":{"key":"fontSize","value":14.0},"type":"mf.zero.meta.RealAttribute","uuid":"37658e8f-05d1-448f-a76f-f65896ee026b"},{"content":{"key":"fontWeight","value":"plain"},"type":"mf.zero.meta.StringAttribute","uuid":"0db95993-a9c0-4bd0-a423-a8b0da54b4ba"},{"content":{"key":"imageData"},"type":"mf.zero.meta.StringAttribute","uuid":"7bb4fc93-ac64-4564-8474-f724f9c1c2be"},{"content":{"key":"initialAssignment","value":"false"},"type":"mf.zero.meta.StringAttribute","uuid":"ee4f4ed5-0da1-41f4-a0d1-b001ffc5aa6a"},{"content":{"key":"lines","value":"hide"},"type":"mf.zero.meta.StringAttribute","uuid":"5efe0aee-23c9-4103-a17c-2412b40c8182"},{"content":{"key":"name","value":"re_payload_clearance_distribution_p2"},"type":"mf.zero.meta.StringAttribute","uuid":"f342a495-a441-4f57-b309-8ac00dd008a9"},{"content":{"key":"parentSessionID","value":3575.0},"type":"mf.zero.meta.RealAttribute","uuid":"679dafa6-1bb5-4114-92c0-ec42d67e3cf5"},{"content":{"key":"pin","value":"false"},"type":"mf.zero.meta.StringAttribute","uuid":"a519e2ac-770d-4484-bd99-3aa8d4200d39"},{"content":{"key":"plot","value":"false"},"type":"mf.zero.meta.StringAttribute","uuid":"1bade090-20b6-492f-ac14-6cf825b10255"},{"content":{"key":"repeatAssignment","value":"false"},"type":"mf.zero.meta.StringAttribute","uuid":"d4d4178b-f212-4f6f-b1ea-5f713113880e"},{"content":{"key":"reversible","value":"true"},"type":"mf.zero.meta.StringAttribute","uuid":"82830030-1e66-45bc-9a50-08084f4c8f7a"},{"content":{"key":"rotate"},"type":"mf.zero.meta.RealAttribute","uuid":"52b601e1-f519-4563-890d-8fd503794ecc"},{"content":{"key":"sessionID","value":5291.0},"type":"mf.zero.meta.RealAttribute","uuid":"89c093ea-74f6-4fd1-abfa-197a1375d910"},{"content":{"key":"shape","value":"oval"},"type":"mf.zero.meta.StringAttribute","uuid":"63ee6ff6-26e4-46fe-83c0-554932c9ad7b"},{"content":{"key":"shapeRadius","value":40.0},"type":"mf.zero.meta.RealAttribute","uuid":"3e4bd75b-69b0-478a-b2dd-c69a9de17991"},{"content":{"key":"split","value":"none"},"type":"mf.zero.meta.StringAttribute","uuid":"eccfcf34-fa6e-4e8b-888e-f4cac83cecf5"},{"content":{"key":"textAlign","value":"left"},"type":"mf.zero.meta.StringAttribute","uuid":"5e54e920-6326-4cae-8ef3-2070cd292d37"},{"content":{"key":"textLocation","value":"none"},"type":"mf.zero.meta.StringAttribute","uuid":"ffa47723-948e-4841-9d75-90dc412333d4"},{"content":{"key":"textcolor","value":"#000000"},"type":"mf.zero.meta.StringAttribute","uuid":"36d8026a-0ad6-46cc-bd01-4a6264b6a9d0"},{"content":{"key":"type","value":"reaction"},"type":"mf.zero.meta.StringAttribute","uuid":"14eccc3f-5739-4452-a884-d4fa783ae911"},{"content":{"key":"unused","value":"false"},"type":"mf.zero.meta.StringAttribute","uuid":"0cc584e0-bcab-4f3d-af34-f05ca85f23c5"},{"content":{"key":"uuid","value":"35920bbc-05f0-404a-ac8b-3ab8f1bfb2dd"},"type":"mf.zero.meta.StringAttribute","uuid":"36b97c7f-cc6e-4e9a-96b6-99f404613047"},{"content":{"key":"visible","value":"true"},"type":"mf.zero.meta.StringAttribute","uuid":"1227f3bd-f13d-4656-b748-c95c8dc768fd"},{"content":{"key":"zIndex","value":1.0},"type":"mf.zero.meta.RealAttribute","uuid":"8d3e7812-9d7d-4b2f-8da3-d079d205e3b0"}]},"type":"mf.zero.meta.AttributeMap","uuid":"eb1d755f-96c8-4a9d-b4c3-7e25fbddc45a"},"dContained":[],"inConnections":[{"type":"diagram.editor.model.Connection","uuid":"448b1cbe-4e67-4bfb-a582-cd1b9a78f844"}],"outConnections":[{"type":"diagram.editor.model.Connection","uuid":"36309d8b-9197-4a38-92bf-a4f38111f864"}],"ports":[],"position":"831,1734","properties":[],"size":"0,0,15,15","subDiagram":null,"syntaxElement":null,"title":"re_payload_clearance_distribution_p2","type":"reaction"},"type":"diagram.editor.model.Entity","uuid":"08bfbc33-f73f-4e50-8097-c7e71530d91c"},{"content":{"attributes":{"content":{"attributes":[{"content":{"key":"active","value":"false"},"type":"mf.zero.meta.StringAttribute","uuid":"be2291aa-21f7-4eea-9152-334b9634f7c3"},{"content":{"key":"annotation"},"type":"mf.zero.meta.StringAttribute","uuid":"4fd4c224-5980-4e7e-a7b5-194a9031f195"},{"content":{"key":"autoResizeBlock","value":"false"},"type":"mf.zero.meta.StringAttribute","uuid":"fcc18331-c7f5-432c-a00f-4fcc6e3577d4"},{"content":{"key":"boundaryCondition","value":"false"},"type":"mf.zero.meta.StringAttribute","uuid":"eaf82b8e-0ce0-4c76-9725-d8708627ee8c"},{"content":{"key":"cloneIndex","value":1.0},"type":"mf.zero.meta.RealAttribute","uuid":"6e5a6c12-483e-45ba-ba80-4be5c0707593"},{"content":{"key":"cloned","value":"false"},"type":"mf.zero.meta.StringAttribute","uuid":"ee72d615-dc32-48b3-8b64-700536d2d32b"},{"content":{"key":"constant","value":"false"},"type":"mf.zero.meta.StringAttribute","uuid":"ed69e2a3-9fb2-4930-8fb3-c3b6f19a2676"},{"content":{"key":"dosed","value":"false"},"type":"mf.zero.meta.StringAttribute","uuid":"59fad336-6626-47d0-958b-36a97c45e67f"},{"content":{"key":"dosedDisabled","value":"false"},"type":"mf.zero.meta.StringAttribute","uuid":"1f760c09-8867-45ac-b4ed-7670beed7a13"},{"content":{"key":"edgecolor","value":"#7a7a7a"},"type":"mf.zero.meta.StringAttribute","uuid":"fe2ae65e-0dc5-4a2b-b2ce-e2a68202b216"},{"content":{"key":"error","value":"false"},"type":"mf.zero.meta.StringAttribute","uuid":"29f9b403-08df-442a-8f3f-b7adcea99453"},{"content":{"key":"event","value":"false"},"type":"mf.zero.meta.StringAttribute","uuid":"1c8dbc12-10b6-4fd5-a946-e723c5776374"},{"content":{"key":"facecolor","value":"#f4cc60"},"type":"mf.zero.meta.StringAttribute","uuid":"7b47a1f4-6372-4a77-b6dd-8af3c8af13da"},{"content":{"key":"fade","value":"none"},"type":"mf.zero.meta.StringAttribute","uuid":"02ccd77c-e4e5-4b36-adba-427ef4d175c6"},{"content":{"key":"fontFamily","value":"Arial"},"type":"mf.zero.meta.StringAttribute","uuid":"c7a35062-8233-40ae-bebe-1e2e6233c90e"},{"content":{"key":"fontSize","value":14.0},"type":"mf.zero.meta.RealAttribute","uuid":"1e6dd401-b16e-42a4-9eb8-9483e7aa5ca8"},{"content":{"key":"fontWeight","value":"plain"},"type":"mf.zero.meta.StringAttribute","uuid":"5ef7125b-177d-4640-b6d1-15028ff4a3ce"},{"content":{"key":"imageData"},"type":"mf.zero.meta.StringAttribute","uuid":"ce0dccf7-4971-455b-9eb4-834b5074a448"},{"content":{"key":"initialAssignment","value":"false"},"type":"mf.zero.meta.StringAttribute","uuid":"0fb63ae7-05a2-4f30-8ade-2a5494d7c361"},{"content":{"key":"lines","value":"hide"},"type":"mf.zero.meta.StringAttribute","uuid":"8dc22760-d586-4f37-a76c-08cdbce2c9c2"},{"content":{"key":"name","value":"re_payload_uptake_to_endosome"},"type":"mf.zero.meta.StringAttribute","uuid":"b193bb92-0dae-4104-9aab-aa61756872ab"},{"content":{"key":"parentSessionID","value":3575.0},"type":"mf.zero.meta.RealAttribute","uuid":"5674a227-ea44-4804-b957-db62f021a3d0"},{"content":{"key":"pin","value":"false"},"type":"mf.zero.meta.StringAttribute","uuid":"bedc645a-339e-49ac-81de-34ba35bf9d93"},{"content":{"key":"plot","value":"false"},"type":"mf.zero.meta.StringAttribute","uuid":"33b9c653-c93b-4a11-a0b9-a7ae91614150"},{"content":{"key":"repeatAssignment","value":"false"},"type":"mf.zero.meta.StringAttribute","uuid":"299debe8-5b52-4889-ae43-9819ef1aaa6a"},{"content":{"key":"reversible","value":"false"},"type":"mf.zero.meta.StringAttribute","uuid":"f1d970e9-6179-43c1-8abc-acc5415b78cf"},{"content":{"key":"rotate"},"type":"mf.zero.meta.RealAttribute","uuid":"77c97533-0d25-4066-84ec-df96c87e8582"},{"content":{"key":"sessionID","value":5293.0},"type":"mf.zero.meta.RealAttribute","uuid":"9ea3a951-6688-40b3-adc3-678bad976a22"},{"content":{"key":"shape","value":"oval"},"type":"mf.zero.meta.StringAttribute","uuid":"0c1016bc-d83e-462c-862a-af8bd47826cd"},{"content":{"key":"shapeRadius","value":40.0},"type":"mf.zero.meta.RealAttribute","uuid":"8169519b-b4b7-4507-b34a-e0de4e17bf71"},{"content":{"key":"split","value":"none"},"type":"mf.zero.meta.StringAttribute","uuid":"c23b2f81-5dd7-4472-8f4b-e0f7a699582a"},{"content":{"key":"textAlign","value":"left"},"type":"mf.zero.meta.StringAttribute","uuid":"ed3634cf-68a0-46f1-b44f-2f5c32c6023a"},{"content":{"key":"textLocation","value":"none"},"type":"mf.zero.meta.StringAttribute","uuid":"1a0d2118-0e2b-4cad-a0e2-1df6621c53e7"},{"content":{"key":"textcolor","value":"#000000"},"type":"mf.zero.meta.StringAttribute","uuid":"fab49c07-8770-44e2-bcbd-288189930d42"},{"content":{"key":"type","value":"reaction"},"type":"mf.zero.meta.StringAttribute","uuid":"445a3ea2-8829-4450-b830-1cbe0a77297e"},{"content":{"key":"unused","value":"false"},"type":"mf.zero.meta.StringAttribute","uuid":"4bf117bf-98b2-4b9e-b402-2d5fda65f381"},{"content":{"key":"uuid","value":"6dbf574c-7c93-4998-944d-770bbac3bc95"},"type":"mf.zero.meta.StringAttribute","uuid":"5da6db8e-f1c7-4bd0-b88f-21f4b881def6"},{"content":{"key":"visible","value":"true"},"type":"mf.zero.meta.StringAttribute","uuid":"9d65e1a1-93d2-4ac9-8f04-786aad4da844"},{"content":{"key":"zIndex","value":1.0},"type":"mf.zero.meta.RealAttribute","uuid":"b59f67a4-f94b-46c3-8c23-2252d5b364dd"}]},"type":"mf.zero.meta.AttributeMap","uuid":"b839e7cb-b6ec-448b-b3d5-68d790d0f5ed"},"dContained":[],"inConnections":[{"type":"diagram.editor.model.Connection","uuid":"4504c455-997c-4dec-856e-9a7f369d339b"}],"outConnections":[{"type":"diagram.editor.model.Connection","uuid":"f22b3680-78f0-40f7-a7e6-debe53a039b0"}],"ports":[],"position":"6100,4635","properties":[],"size":"0,0,15,15","subDiagram":null,"syntaxElement":null,"title":"re_payload_uptake_to_endosome","type":"reaction"},"type":"diagram.editor.model.Entity","uuid":"be988b47-eb59-442e-a07f-63b83662e5d4"},{"content":{"attributes":{"content":{"attributes":[{"content":{"key":"active","value":"false"},"type":"mf.zero.meta.StringAttribute","uuid":"9e81fa50-6b6d-49a7-a03d-9cf8535af001"},{"content":{"key":"annotation"},"type":"mf.zero.meta.StringAttribute","uuid":"5793d9a3-7fd4-4d1e-bf36-19cca2f2a1ea"},{"content":{"key":"autoResizeBlock","value":"false"},"type":"mf.zero.meta.StringAttribute","uuid":"bf4cc7b3-6250-46cd-a8cc-b5371780b263"},{"content":{"key":"boundaryCondition","value":"false"},"type":"mf.zero.meta.StringAttribute","uuid":"424acac8-3642-49ab-b853-ab49fcdf3a62"},{"content":{"key":"cloneIndex","value":1.0},"type":"mf.zero.meta.RealAttribute","uuid":"46f45c9a-f50e-4dd2-9588-baaa35284525"},{"content":{"key":"cloned","value":"false"},"type":"mf.zero.meta.StringAttribute","uuid":"010fed31-8300-44a7-8e08-5d53f6ca2ad9"},{"content":{"key":"constant","value":"false"},"type":"mf.zero.meta.StringAttribute","uuid":"3ea332c1-884e-4a34-beb8-995379adac28"},{"content":{"key":"dosed","value":"false"},"type":"mf.zero.meta.StringAttribute","uuid":"eb25c5ff-225a-461c-b3f5-953afbf700ae"},{"content":{"key":"dosedDisabled","value":"false"},"type":"mf.zero.meta.StringAttribute","uuid":"46763cdb-9b08-4e93-98d9-b1ec1da7da6b"},{"content":{"key":"edgecolor","value":"#7a7a7a"},"type":"mf.zero.meta.StringAttribute","uuid":"77290d73-25f2-4622-b88a-32d5f73a1c50"},{"content":{"key":"error","value":"false"},"type":"mf.zero.meta.StringAttribute","uuid":"c7b1ecb4-befa-4fd5-a2a9-ff3a97db1f57"},{"content":{"key":"event","value":"false"},"type":"mf.zero.meta.StringAttribute","uuid":"6aa2a750-80b3-498e-a47c-5134350b1e01"},{"content":{"key":"facecolor","value":"#f4cc60"},"type":"mf.zero.meta.StringAttribute","uuid":"be53519f-54ef-4df8-9bb6-7a8ed00ab3c4"},{"content":{"key":"fade","value":"none"},"type":"mf.zero.meta.StringAttribute","uuid":"71c2ae3f-9c97-42f6-97bc-b2132db828d0"},{"content":{"key":"fontFamily","value":"Arial"},"type":"mf.zero.meta.StringAttribute","uuid":"1ea9411f-b030-48b0-8a58-ca170dd68e70"},{"content":{"key":"fontSize","value":14.0},"type":"mf.zero.meta.RealAttribute","uuid":"bba46a5c-fc35-4cf6-8b86-b146eac6f120"},{"content":{"key":"fontWeight","value":"plain"},"type":"mf.zero.meta.StringAttribute","uuid":"0ac8c03e-1c90-4eaa-b642-2527f2b60e23"},{"content":{"key":"imageData"},"type":"mf.zero.meta.StringAttribute","uuid":"575d6e6d-b950-4227-a4c1-af7e782359c3"},{"content":{"key":"initialAssignment","value":"false"},"type":"mf.zero.meta.StringAttribute","uuid":"bad4c6d8-ced9-4bfc-88f6-3c8ba0f54cfc"},{"content":{"key":"lines","value":"hide"},"type":"mf.zero.meta.StringAttribute","uuid":"e4c74a68-aca7-4bbd-a6b6-9d658ebc1501"},{"content":{"key":"name","value":"re_payload_e_released_by_death"},"type":"mf.zero.meta.StringAttribute","uuid":"0b87a65e-80bf-42d2-8e98-773e496961fa"},{"content":{"key":"parentSessionID","value":3575.0},"type":"mf.zero.meta.RealAttribute","uuid":"0cd214cf-27e2-4f5d-8d31-825954b514cf"},{"content":{"key":"pin","value":"false"},"type":"mf.zero.meta.StringAttribute","uuid":"f21b42d6-1834-41c5-a174-b170001c7b0a"},{"content":{"key":"plot","value":"false"},"type":"mf.zero.meta.StringAttribute","uuid":"5433d591-6fb5-439a-b725-0ac38a8f77ae"},{"content":{"key":"repeatAssignment","value":"false"},"type":"mf.zero.meta.StringAttribute","uuid":"39228f42-86e6-41cd-a84d-2133f2da31fa"},{"content":{"key":"reversible","value":"false"},"type":"mf.zero.meta.StringAttribute","uuid":"81c80cff-c99d-49dc-94db-b49b9e82bb69"},{"content":{"key":"rotate"},"type":"mf.zero.meta.RealAttribute","uuid":"7411742e-cff1-465f-9e91-1d3d9e90301c"},{"content":{"key":"sessionID","value":5353.0},"type":"mf.zero.meta.RealAttribute","uuid":"d02e615c-ac72-4a74-9dc2-c1058f93c574"},{"content":{"key":"shape","value":"oval"},"type":"mf.zero.meta.StringAttribute","uuid":"cb224d27-69a6-49a7-b833-ffe5c34eaf8f"},{"content":{"key":"shapeRadius","value":40.0},"type":"mf.zero.meta.RealAttribute","uuid":"dfcb106a-95ca-45bb-bcca-b5deb2db84c3"},{"content":{"key":"split","value":"none"},"type":"mf.zero.meta.StringAttribute","uuid":"fb78a285-b5bc-4f01-8803-b021bfd50564"},{"content":{"key":"textAlign","value":"left"},"type":"mf.zero.meta.StringAttribute","uuid":"5d9169c7-45f7-4060-9e76-278513eb982f"},{"content":{"key":"textLocation","value":"none"},"type":"mf.zero.meta.StringAttribute","uuid":"69c74df7-f828-4ed3-80a5-008dd509d4b7"},{"content":{"key":"textcolor","value":"#000000"},"type":"mf.zero.meta.StringAttribute","uuid":"6eeef87e-bea3-4ec9-b07a-7bc49b72bf12"},{"content":{"key":"type","value":"reaction"},"type":"mf.zero.meta.StringAttribute","uuid":"42822fc2-4f2b-4ef9-8bc1-4407c3f7bc05"},{"content":{"key":"unused","value":"false"},"type":"mf.zero.meta.StringAttribute","uuid":"32b056cd-67d1-4724-9663-0b2ccfdce4a6"},{"content":{"key":"uuid","value":"94067e0c-a7d8-4b22-a443-2feff7cec6e8"},"type":"mf.zero.meta.StringAttribute","uuid":"b2b1a36b-bdc0-4beb-b0f8-a864461ebc40"},{"content":{"key":"visible","value":"true"},"type":"mf.zero.meta.StringAttribute","uuid":"c3081bf6-17b9-4367-9279-74a049f455f7"},{"content":{"key":"zIndex","value":1.0},"type":"mf.zero.meta.RealAttribute","uuid":"355ea946-ec1c-4bd8-a7c7-c89e7a93a8df"}]},"type":"mf.zero.meta.AttributeMap","uuid":"7960c1d3-4922-4813-8af5-c4bd953ee09e"},"dContained":[],"inConnections":[{"type":"diagram.editor.model.Connection","uuid":"e1f5474b-f233-4739-89ba-566421c4a8b8"}],"outConnections":[{"type":"diagram.editor.model.Connection","uuid":"67532233-b0c6-4c6f-9ba0-3103996a423e"}],"ports":[],"position":"6100,4576","properties":[],"size":"0,0,15,15","subDiagram":null,"syntaxElement":null,"title":"re_payload_e_released_by_death","type":"reaction"},"type":"diagram.editor.model.Entity","uuid":"462b746b-c5f2-43bf-81d6-4d5a83e8bd6e"},{"content":{"attributes":{"content":{"attributes":[{"content":{"key":"active","value":"false"},"type":"mf.zero.meta.StringAttribute","uuid":"557dbace-8add-46d2-962c-8987e3909953"},{"content":{"key":"annotation"},"type":"mf.zero.meta.StringAttribute","uuid":"7a9b49ba-2214-4033-961f-a668113a09c5"},{"content":{"key":"autoResizeBlock","value":"false"},"type":"mf.zero.meta.StringAttribute","uuid":"f5f87287-7930-4c8a-a493-c983541c3b0f"},{"content":{"key":"boundaryCondition","value":"false"},"type":"mf.zero.meta.StringAttribute","uuid":"ba399290-b7a5-4435-9a30-d07d2a0c331b"},{"content":{"key":"cloneIndex","value":1.0},"type":"mf.zero.meta.RealAttribute","uuid":"1c7219bf-d3e6-4746-b991-74f553e4d5ec"},{"content":{"key":"cloned","value":"false"},"type":"mf.zero.meta.StringAttribute","uuid":"b0229751-f05e-4292-831f-98d6580ab714"},{"content":{"key":"constant","value":"false"},"type":"mf.zero.meta.StringAttribute","uuid":"d34900e2-86eb-4d5b-a909-db8954427f12"},{"content":{"key":"dosed","value":"false"},"type":"mf.zero.meta.StringAttribute","uuid":"a198ff9e-6a4b-4728-b338-fc927260817a"},{"content":{"key":"dosedDisabled","value":"false"},"type":"mf.zero.meta.StringAttribute","uuid":"241d276a-49de-40eb-a1b7-e2e402607fe2"},{"content":{"key":"edgecolor","value":"#7a7a7a"},"type":"mf.zero.meta.StringAttribute","uuid":"4d989fa2-3f53-465e-8479-04092d81fa31"},{"content":{"key":"error","value":"false"},"type":"mf.zero.meta.StringAttribute","uuid":"6b8e4738-ef6d-4882-ae16-33b10b8cf9c9"},{"content":{"key":"event","value":"false"},"type":"mf.zero.meta.StringAttribute","uuid":"bd520d7a-2bd1-48c8-a8ce-0ee2dd5723c2"},{"content":{"key":"facecolor","value":"#f4cc60"},"type":"mf.zero.meta.StringAttribute","uuid":"d24a518b-5c4b-4e79-8e40-db8191479027"},{"content":{"key":"fade","value":"none"},"type":"mf.zero.meta.StringAttribute","uuid":"b7fb3a88-6712-457f-98c7-2b54e7a28630"},{"content":{"key":"fontFamily","value":"Arial"},"type":"mf.zero.meta.StringAttribute","uuid":"92fc01bf-8e64-4cc2-be5c-7373ddbae340"},{"content":{"key":"fontSize","value":14.0},"type":"mf.zero.meta.RealAttribute","uuid":"ea023d17-3f77-4f65-98dd-0c5328c5c9c3"},{"content":{"key":"fontWeight","value":"plain"},"type":"mf.zero.meta.StringAttribute","uuid":"4258ab5e-694d-477c-ba57-c9a1fbf0adfc"},{"content":{"key":"imageData"},"type":"mf.zero.meta.StringAttribute","uuid":"c53dcf0d-5bf4-4faf-8651-48f4ba220c28"},{"content":{"key":"initialAssignment","value":"false"},"type":"mf.zero.meta.StringAttribute","uuid":"74218aae-09c1-4f02-914a-8a0871a42437"},{"content":{"key":"lines","value":"hide"},"type":"mf.zero.meta.StringAttribute","uuid":"f2517106-e342-4013-9f7a-915b56808337"},{"content":{"key":"name","value":"re_adc_8a_0b_clearance_distribution_p2"},"type":"mf.zero.meta.StringAttribute","uuid":"1aa616a8-da41-4fc9-bbcd-c8ac764a4a9e"},{"content":{"key":"parentSessionID","value":3575.0},"type":"mf.zero.meta.RealAttribute","uuid":"059e09ae-eba0-42b4-8a0e-9522cfb33ac3"},{"content":{"key":"pin","value":"false"},"type":"mf.zero.meta.StringAttribute","uuid":"827081ac-99d7-4b8b-8d6c-19d1fd9a5b20"},{"content":{"key":"plot","value":"false"},"type":"mf.zero.meta.StringAttribute","uuid":"a23b1de8-e71c-4557-bae6-5ec184e18833"},{"content":{"key":"repeatAssignment","value":"false"},"type":"mf.zero.meta.StringAttribute","uuid":"49c75243-cec3-43dc-b25d-88744d1e4b9e"},{"content":{"key":"reversible","value":"true"},"type":"mf.zero.meta.StringAttribute","uuid":"c4591c32-c18e-4408-b6d8-eb36c7da5279"},{"content":{"key":"rotate"},"type":"mf.zero.meta.RealAttribute","uuid":"194ff023-41a2-482c-9ad0-6b6f9131bb7b"},{"content":{"key":"sessionID","value":5375.0},"type":"mf.zero.meta.RealAttribute","uuid":"7f2da3e9-ad5f-42a1-b478-a1c2909d78f4"},{"content":{"key":"shape","value":"oval"},"type":"mf.zero.meta.StringAttribute","uuid":"d2b80ac2-b2a5-4f9d-bbab-d5b9ac70ab54"},{"content":{"key":"shapeRadius","value":40.0},"type":"mf.zero.meta.RealAttribute","uuid":"1618e1e6-d645-4825-8419-831ebb7bc37b"},{"content":{"key":"split","value":"none"},"type":"mf.zero.meta.StringAttribute","uuid":"27581b28-d17d-4cf7-82b7-c9dcb6716ec1"},{"content":{"key":"textAlign","value":"left"},"type":"mf.zero.meta.StringAttribute","uuid":"56f6da62-f300-49cb-a4ec-da7797ed17d0"},{"content":{"key":"textLocation","value":"none"},"type":"mf.zero.meta.StringAttribute","uuid":"90cf94f9-4306-4105-8aac-a42ec4d6e4f8"},{"content":{"key":"textcolor","value":"#000000"},"type":"mf.zero.meta.StringAttribute","uuid":"c02afeac-dad9-4137-9878-63417277222c"},{"content":{"key":"type","value":"reaction"},"type":"mf.zero.meta.StringAttribute","uuid":"7fbeabe9-6887-4b08-86cc-53ecf903252f"},{"content":{"key":"unused","value":"false"},"type":"mf.zero.meta.StringAttribute","uuid":"f1b2a65e-dca3-4695-8fee-f89709b58c8b"},{"content":{"key":"uuid","value":"328f61d5-5255-4b7a-a22f-47543c01057a"},"type":"mf.zero.meta.StringAttribute","uuid":"7e17f698-89bd-4a86-ad01-a570c1969a07"},{"content":{"key":"visible","value":"true"},"type":"mf.zero.meta.StringAttribute","uuid":"88da8deb-c25d-45e8-93a8-15f39fa238bd"},{"content":{"key":"zIndex","value":1.0},"type":"mf.zero.meta.RealAttribute","uuid":"6efadf65-9965-450c-aa62-0953f1b91f99"}]},"type":"mf.zero.meta.AttributeMap","uuid":"f6dbeca4-e25e-4f8a-aed5-0bf6e4fcd642"},"dContained":[],"inConnections":[{"type":"diagram.editor.model.Connection","uuid":"d7cb17b1-72b8-4c38-9702-ece5e8252902"}],"outConnections":[{"type":"diagram.editor.model.Connection","uuid":"9a54a9bc-d6e2-4b00-a115-27aff9980f10"}],"ports":[],"position":"831,51","properties":[],"size":"0,0,15,15","subDiagram":null,"syntaxElement":null,"title":"re_adc_8a_0b_clearance_distribution_p2","type":"reaction"},"type":"diagram.editor.model.Entity","uuid":"d8f77796-2835-481e-91dd-c00081ccef45"},{"content":{"attributes":{"content":{"attributes":[{"content":{"key":"active","value":"false"},"type":"mf.zero.meta.StringAttribute","uuid":"5537c0f7-a2bc-4461-af38-6299093d7758"},{"content":{"key":"annotation"},"type":"mf.zero.meta.StringAttribute","uuid":"81552536-70b8-4011-bc31-91d97aa72c23"},{"content":{"key":"autoResizeBlock","value":"false"},"type":"mf.zero.meta.StringAttribute","uuid":"eb598ea0-86aa-4667-8841-0230f4127c00"},{"content":{"key":"boundaryCondition","value":"false"},"type":"mf.zero.meta.StringAttribute","uuid":"ba8e7806-b38a-4ec6-a8c5-6360e834431d"},{"content":{"key":"cloneIndex","value":1.0},"type":"mf.zero.meta.RealAttribute","uuid":"602153eb-7acb-4bfc-a12e-20ae0fcafb54"},{"content":{"key":"cloned","value":"false"},"type":"mf.zero.meta.StringAttribute","uuid":"e961fac2-e29c-46cf-bca5-dfd3c26dd1f3"},{"content":{"key":"constant","value":"false"},"type":"mf.zero.meta.StringAttribute","uuid":"c526c703-739d-4063-8240-f8cf75ae42cb"},{"content":{"key":"dosed","value":"false"},"type":"mf.zero.meta.StringAttribute","uuid":"7cfea501-61e6-43ff-99f6-652d3159cb1d"},{"content":{"key":"dosedDisabled","value":"false"},"type":"mf.zero.meta.StringAttribute","uuid":"e40bd207-2511-4480-b78c-9902ee8da966"},{"content":{"key":"edgecolor","value":"#7a7a7a"},"type":"mf.zero.meta.StringAttribute","uuid":"91f54bf3-aad6-439d-865a-7b274e879e6d"},{"content":{"key":"error","value":"false"},"type":"mf.zero.meta.StringAttribute","uuid":"1e64d42a-a013-488b-b8ee-e593d30dbfbf"},{"content":{"key":"event","value":"false"},"type":"mf.zero.meta.StringAttribute","uuid":"eb90da1e-e018-4063-8200-509afc40c490"},{"content":{"key":"facecolor","value":"#f4cc60"},"type":"mf.zero.meta.StringAttribute","uuid":"c28c6047-60a5-4bbd-b927-e64b69d11abd"},{"content":{"key":"fade","value":"none"},"type":"mf.zero.meta.StringAttribute","uuid":"f6e42ba1-cd64-41fa-84fb-89cf3e46f6d4"},{"content":{"key":"fontFamily","value":"Arial"},"type":"mf.zero.meta.StringAttribute","uuid":"f8f98fb2-3683-4d37-9a59-9b1e1c877b2e"},{"content":{"key":"fontSize","value":14.0},"type":"mf.zero.meta.RealAttribute","uuid":"05381fe6-e327-402b-8ada-394d1cca0305"},{"content":{"key":"fontWeight","value":"plain"},"type":"mf.zero.meta.StringAttribute","uuid":"7e58eb58-0d43-4d45-b0ae-9b38b62d7f9b"},{"content":{"key":"imageData"},"type":"mf.zero.meta.StringAttribute","uuid":"f28b952c-d1d4-4f14-a922-d4f392d8f955"},{"content":{"key":"initialAssignment","value":"false"},"type":"mf.zero.meta.StringAttribute","uuid":"037b3c27-9386-4f30-9bd6-87fee6f92a19"},{"content":{"key":"lines","value":"hide"},"type":"mf.zero.meta.StringAttribute","uuid":"a96bab9e-d533-4076-9408-87a5f9b595a2"},{"content":{"key":"name","value":"re_adc_8a_1b_clearance_distribution_p2"},"type":"mf.zero.meta.StringAttribute","uuid":"aa692c23-ea65-472d-bb80-a9ab6dbaed53"},{"content":{"key":"parentSessionID","value":3575.0},"type":"mf.zero.meta.RealAttribute","uuid":"1cf971fc-e2ca-4fa9-81e0-0ce48e48a02a"},{"content":{"key":"pin","value":"false"},"type":"mf.zero.meta.StringAttribute","uuid":"67c06092-cc0d-445b-b44f-72df7fae7770"},{"content":{"key":"plot","value":"false"},"type":"mf.zero.meta.StringAttribute","uuid":"c670824a-4cdc-4101-b75e-ef6a2094b7bc"},{"content":{"key":"repeatAssignment","value":"false"},"type":"mf.zero.meta.StringAttribute","uuid":"43cef5e4-2ee4-4416-aabc-2b310a5cb608"},{"content":{"key":"reversible","value":"true"},"type":"mf.zero.meta.StringAttribute","uuid":"e0d965dd-41b1-4934-9a32-2ca9f8a34f13"},{"content":{"key":"rotate"},"type":"mf.zero.meta.RealAttribute","uuid":"00b69f32-53f7-4ac7-bbd9-210b7d593105"},{"content":{"key":"sessionID","value":5377.0},"type":"mf.zero.meta.RealAttribute","uuid":"52390c04-f9d0-4c7a-8a36-22c7c3007dc4"},{"content":{"key":"shape","value":"oval"},"type":"mf.zero.meta.StringAttribute","uuid":"329e4875-3d8e-45d7-a21d-f8e8473f4699"},{"content":{"key":"shapeRadius","value":40.0},"type":"mf.zero.meta.RealAttribute","uuid":"7efa758c-1f2d-462b-b5fa-32fe6cd6b4fc"},{"content":{"key":"split","value":"none"},"type":"mf.zero.meta.StringAttribute","uuid":"563899be-1b43-416e-8bf8-836f580910bb"},{"content":{"key":"textAlign","value":"left"},"type":"mf.zero.meta.StringAttribute","uuid":"322e61ae-1e1e-431c-a778-dc58842244db"},{"content":{"key":"textLocation","value":"none"},"type":"mf.zero.meta.StringAttribute","uuid":"21d17eb3-d29c-4af4-a3f6-ae86ea7bcc94"},{"content":{"key":"textcolor","value":"#000000"},"type":"mf.zero.meta.StringAttribute","uuid":"44102601-55ac-48b3-9295-4cb34b8e738b"},{"content":{"key":"type","value":"reaction"},"type":"mf.zero.meta.StringAttribute","uuid":"70afa7f2-c8b2-4380-80b6-6160534e82b6"},{"content":{"key":"unused","value":"false"},"type":"mf.zero.meta.StringAttribute","uuid":"1704c6dc-4dba-43b4-ae0e-a4471aedc91f"},{"content":{"key":"uuid","value":"b0c19936-f857-40a7-870c-7e1ea6f6bcec"},"type":"mf.zero.meta.StringAttribute","uuid":"6000c196-e377-48ff-bc87-64c3d5e1caa7"},{"content":{"key":"visible","value":"true"},"type":"mf.zero.meta.StringAttribute","uuid":"f20671ea-8a92-441a-93fa-0e4b61b331f2"},{"content":{"key":"zIndex","value":1.0},"type":"mf.zero.meta.RealAttribute","uuid":"08d6a520-1fa4-4f2a-9e9e-c9cf0eac6d17"}]},"type":"mf.zero.meta.AttributeMap","uuid":"4ab4dc1d-873c-40d6-8cde-aecd5f08f00b"},"dContained":[],"inConnections":[{"type":"diagram.editor.model.Connection","uuid":"73394c17-1c9e-4e01-95be-9695ed986d6d"}],"outConnections":[{"type":"diagram.editor.model.Connection","uuid":"9444344b-fd85-4829-9fe0-1bb76c887c2a"}],"ports":[],"position":"831,573","properties":[],"size":"0,0,15,15","subDiagram":null,"syntaxElement":null,"title":"re_adc_8a_1b_clearance_distribution_p2","type":"reaction"},"type":"diagram.editor.model.Entity","uuid":"95a7efd2-5abb-41a8-9299-3355a934331b"},{"content":{"attributes":{"content":{"attributes":[{"content":{"key":"active","value":"false"},"type":"mf.zero.meta.StringAttribute","uuid":"52162a5a-66b9-4ee8-9f6a-2753d28ee7a6"},{"content":{"key":"annotation"},"type":"mf.zero.meta.StringAttribute","uuid":"b636e0db-8b15-481a-a0d6-d53d116fbdc1"},{"content":{"key":"autoResizeBlock","value":"false"},"type":"mf.zero.meta.StringAttribute","uuid":"55638ddc-7a72-4ece-b918-f6f7db33612c"},{"content":{"key":"boundaryCondition","value":"false"},"type":"mf.zero.meta.StringAttribute","uuid":"0d59a15f-02f0-4230-83ad-7556943fdd68"},{"content":{"key":"cloneIndex","value":1.0},"type":"mf.zero.meta.RealAttribute","uuid":"10ea540a-1259-48f8-bd7e-f396c8e17f92"},{"content":{"key":"cloned","value":"false"},"type":"mf.zero.meta.StringAttribute","uuid":"64d46301-9657-465a-93d1-4c216060d908"},{"content":{"key":"constant","value":"false"},"type":"mf.zero.meta.StringAttribute","uuid":"1646ceac-a306-4d70-bc16-79d1a2329116"},{"content":{"key":"dosed","value":"false"},"type":"mf.zero.meta.StringAttribute","uuid":"4d23ca79-0fbf-4e44-b401-bd47b57f4a8b"},{"content":{"key":"dosedDisabled","value":"false"},"type":"mf.zero.meta.StringAttribute","uuid":"13e1714b-2349-4a54-bad3-d4858c217764"},{"content":{"key":"edgecolor","value":"#7a7a7a"},"type":"mf.zero.meta.StringAttribute","uuid":"cf39a7b2-f4c0-4623-a417-ca83798b8cfa"},{"content":{"key":"error","value":"false"},"type":"mf.zero.meta.StringAttribute","uuid":"f8f4f17b-05b3-44aa-ba2c-51ce2176a285"},{"content":{"key":"event","value":"false"},"type":"mf.zero.meta.StringAttribute","uuid":"4ecaeb8e-ae99-4450-9721-d9957635e166"},{"content":{"key":"facecolor","value":"#f4cc60"},"type":"mf.zero.meta.StringAttribute","uuid":"ca4d74d3-3aa1-4e35-b4c9-0373a68ee1c6"},{"content":{"key":"fade","value":"none"},"type":"mf.zero.meta.StringAttribute","uuid":"6c2a62c5-64a0-4c40-ac01-e38c6773fff1"},{"content":{"key":"fontFamily","value":"Arial"},"type":"mf.zero.meta.StringAttribute","uuid":"ea48a1fb-78d5-410f-a2b0-4bc4daa2ae03"},{"content":{"key":"fontSize","value":14.0},"type":"mf.zero.meta.RealAttribute","uuid":"fd93235e-0443-42de-ac58-4b0e854fda4c"},{"content":{"key":"fontWeight","value":"plain"},"type":"mf.zero.meta.StringAttribute","uuid":"8e4fd432-0694-45ca-8735-fe103d7cd297"},{"content":{"key":"imageData"},"type":"mf.zero.meta.StringAttribute","uuid":"3d550ad3-69b3-4ad3-85db-5cd01abbbdec"},{"content":{"key":"initialAssignment","value":"false"},"type":"mf.zero.meta.StringAttribute","uuid":"8374a9bb-b571-4022-a281-4b0a1b7bbdc9"},{"content":{"key":"lines","value":"hide"},"type":"mf.zero.meta.StringAttribute","uuid":"815c2ce5-ecc8-4458-8914-72a7531b2ba2"},{"content":{"key":"name","value":"re_adc_8a_2b_clearance_distribution_p2"},"type":"mf.zero.meta.StringAttribute","uuid":"bb198999-e34b-4f7c-9b8e-85157d6924c2"},{"content":{"key":"parentSessionID","value":3575.0},"type":"mf.zero.meta.RealAttribute","uuid":"934cf336-1ab8-4f21-b558-de932d7545f9"},{"content":{"key":"pin","value":"false"},"type":"mf.zero.meta.StringAttribute","uuid":"bd781f3f-282e-4bbe-a04d-b38247bc39e8"},{"content":{"key":"plot","value":"false"},"type":"mf.zero.meta.StringAttribute","uuid":"6a58fdb0-47aa-4b13-adb0-a24133e5dc00"},{"content":{"key":"repeatAssignment","value":"false"},"type":"mf.zero.meta.StringAttribute","uuid":"9c572381-f24e-4588-9ac4-c9bcb7c4a4ef"},{"content":{"key":"reversible","value":"true"},"type":"mf.zero.meta.StringAttribute","uuid":"a81e0f51-a576-4820-bef6-5b622b3113b8"},{"content":{"key":"rotate"},"type":"mf.zero.meta.RealAttribute","uuid":"33df943c-68b8-4dd5-9924-6a5eb046404e"},{"content":{"key":"sessionID","value":5379.0},"type":"mf.zero.meta.RealAttribute","uuid":"92db394d-80f4-4192-ba95-faade3587c8a"},{"content":{"key":"shape","value":"oval"},"type":"mf.zero.meta.StringAttribute","uuid":"dc019e2e-c6a4-4f99-920f-ce2e649625a9"},{"content":{"key":"shapeRadius","value":40.0},"type":"mf.zero.meta.RealAttribute","uuid":"e64cb8be-d174-4ad5-a8a8-4aaa5a125e92"},{"content":{"key":"split","value":"none"},"type":"mf.zero.meta.StringAttribute","uuid":"6df27aad-d8fb-4f9e-8f76-ac2f1d6fd098"},{"content":{"key":"textAlign","value":"left"},"type":"mf.zero.meta.StringAttribute","uuid":"c89a1cde-a779-48d5-ac5d-dd212d2736eb"},{"content":{"key":"textLocation","value":"none"},"type":"mf.zero.meta.StringAttribute","uuid":"db5de957-2899-482b-8686-9220821b80ac"},{"content":{"key":"textcolor","value":"#000000"},"type":"mf.zero.meta.StringAttribute","uuid":"2b8fe324-0ff8-4b05-83a9-603839072ad6"},{"content":{"key":"type","value":"reaction"},"type":"mf.zero.meta.StringAttribute","uuid":"d2358dd5-0e0d-4872-9def-cbf179b063dc"},{"content":{"key":"unused","value":"false"},"type":"mf.zero.meta.StringAttribute","uuid":"2b88c4c3-af37-41df-a87c-9cf65a655cdb"},{"content":{"key":"uuid","value":"4a3269c5-e77e-4ab1-8eb6-58d6112e4da4"},"type":"mf.zero.meta.StringAttribute","uuid":"5484bd7d-3a63-4cd6-ba10-cf66c45f7d28"},{"content":{"key":"visible","value":"true"},"type":"mf.zero.meta.StringAttribute","uuid":"b3c79e41-4d26-4f9f-ab5c-2570c87ea90e"},{"content":{"key":"zIndex","value":1.0},"type":"mf.zero.meta.RealAttribute","uuid":"9871c7b2-aba8-43d8-a3bf-76a866250270"}]},"type":"mf.zero.meta.AttributeMap","uuid":"1732be69-f6f7-4e9c-8183-24858b1adda1"},"dContained":[],"inConnections":[{"type":"diagram.editor.model.Connection","uuid":"e29a3e35-db05-4ac8-b112-977ef170b3f6"}],"outConnections":[{"type":"diagram.editor.model.Connection","uuid":"b6485fb0-b9c1-404a-929c-36a4aa417559"}],"ports":[],"position":"832,1111","properties":[],"size":"0,0,15,15","subDiagram":null,"syntaxElement":null,"title":"re_adc_8a_2b_clearance_distribution_p2","type":"reaction"},"type":"diagram.editor.model.Entity","uuid":"7032d062-1d77-4eaf-970e-0f086aa9ec30"},{"content":{"attributes":{"content":{"attributes":[{"content":{"key":"active","value":"false"},"type":"mf.zero.meta.StringAttribute","uuid":"83051e44-e02f-4356-85e6-f90cf633f94b"},{"content":{"key":"annotation"},"type":"mf.zero.meta.StringAttribute","uuid":"c05071a3-9288-4d73-9f5e-562434394293"},{"content":{"key":"autoResizeBlock","value":"false"},"type":"mf.zero.meta.StringAttribute","uuid":"a0e0bb59-aa08-42ac-90d1-2f4744a5fff8"},{"content":{"key":"boundaryCondition","value":"false"},"type":"mf.zero.meta.StringAttribute","uuid":"91974e0d-709a-40cd-a23f-644a78980353"},{"content":{"key":"cloneIndex","value":1.0},"type":"mf.zero.meta.RealAttribute","uuid":"8d8267fb-c758-432f-8b11-25c200fda5c0"},{"content":{"key":"cloned","value":"false"},"type":"mf.zero.meta.StringAttribute","uuid":"159b71b4-3ebc-4541-95ed-f5d48b4cc0ac"},{"content":{"key":"constant","value":"false"},"type":"mf.zero.meta.StringAttribute","uuid":"b97b2618-14ff-4403-a980-e2f56b0ea323"},{"content":{"key":"dosed","value":"false"},"type":"mf.zero.meta.StringAttribute","uuid":"8163e778-6d7f-4110-a1ad-65012dd46a5b"},{"content":{"key":"dosedDisabled","value":"false"},"type":"mf.zero.meta.StringAttribute","uuid":"d06c2b08-1893-4291-a887-dc168e601721"},{"content":{"key":"edgecolor","value":"#7a7a7a"},"type":"mf.zero.meta.StringAttribute","uuid":"c1984c15-0e0b-4881-a8e3-d245227fa61b"},{"content":{"key":"error","value":"false"},"type":"mf.zero.meta.StringAttribute","uuid":"358f0dbe-c49a-44f9-b93d-eeb2d088e6d6"},{"content":{"key":"event","value":"false"},"type":"mf.zero.meta.StringAttribute","uuid":"76e65468-8d32-4521-a727-199d43e0e44d"},{"content":{"key":"facecolor","value":"#f4cc60"},"type":"mf.zero.meta.StringAttribute","uuid":"63ebc007-2577-489c-9ac7-8cdad3e38bbc"},{"content":{"key":"fade","value":"none"},"type":"mf.zero.meta.StringAttribute","uuid":"567964fb-26b9-4e50-aa35-7f468d1658fe"},{"content":{"key":"fontFamily","value":"Arial"},"type":"mf.zero.meta.StringAttribute","uuid":"d635c36c-e5ee-496c-8f62-da3b40948d0f"},{"content":{"key":"fontSize","value":14.0},"type":"mf.zero.meta.RealAttribute","uuid":"9b04b8f0-c43e-4aeb-ae90-0bd10c3f7f14"},{"content":{"key":"fontWeight","value":"plain"},"type":"mf.zero.meta.StringAttribute","uuid":"2ba71db3-f839-46f3-ac4b-d5d119532d3f"},{"content":{"key":"imageData"},"type":"mf.zero.meta.StringAttribute","uuid":"c13a2f08-699e-4d12-b9c5-0fa5db12febc"},{"content":{"key":"initialAssignment","value":"false"},"type":"mf.zero.meta.StringAttribute","uuid":"a7d17c72-8c12-41bc-9ee8-ec99ab29706c"},{"content":{"key":"lines","value":"hide"},"type":"mf.zero.meta.StringAttribute","uuid":"645f92e0-9ab7-4e66-9049-5b3f48fdd46b"},{"content":{"key":"name","value":"re_adc_8a_2b_t_permeation"},"type":"mf.zero.meta.StringAttribute","uuid":"e92e273f-a1a1-4327-b296-33ed63d62959"},{"content":{"key":"parentSessionID","value":3575.0},"type":"mf.zero.meta.RealAttribute","uuid":"d1c47a39-cbab-4401-9ca9-bfdc3de43815"},{"content":{"key":"pin","value":"false"},"type":"mf.zero.meta.StringAttribute","uuid":"4b21bfcf-ea23-4eed-a5fd-af98fbab7f43"},{"content":{"key":"plot","value":"false"},"type":"mf.zero.meta.StringAttribute","uuid":"1c0ddc4b-8560-4add-945f-6d5564087c51"},{"content":{"key":"repeatAssignment","value":"false"},"type":"mf.zero.meta.StringAttribute","uuid":"c8ef2822-5d57-4a99-960d-36e8cd733209"},{"content":{"key":"reversible","value":"true"},"type":"mf.zero.meta.StringAttribute","uuid":"6db18646-e2e8-40e6-a239-666a32149176"},{"content":{"key":"rotate"},"type":"mf.zero.meta.RealAttribute","uuid":"262b1e63-7b4b-467b-a2cb-390658e9519c"},{"content":{"key":"sessionID","value":5409.0},"type":"mf.zero.meta.RealAttribute","uuid":"667fd0fc-1f45-429b-8b36-b2d6be2e25eb"},{"content":{"key":"shape","value":"oval"},"type":"mf.zero.meta.StringAttribute","uuid":"2bc74ea7-3805-4413-8b97-2b155e2f3503"},{"content":{"key":"shapeRadius","value":40.0},"type":"mf.zero.meta.RealAttribute","uuid":"b86c5dec-ad0e-42a3-bd83-fbf915776683"},{"content":{"key":"split","value":"none"},"type":"mf.zero.meta.StringAttribute","uuid":"e1c7d239-23aa-4831-8bab-e99815928bd3"},{"content":{"key":"textAlign","value":"left"},"type":"mf.zero.meta.StringAttribute","uuid":"b078f7db-9fee-447f-9fbb-3c2bccfa6e65"},{"content":{"key":"textLocation","value":"none"},"type":"mf.zero.meta.StringAttribute","uuid":"c65bf7c3-66b0-4e78-8e62-fb93d6623c00"},{"content":{"key":"textcolor","value":"#000000"},"type":"mf.zero.meta.StringAttribute","uuid":"9940335a-bb8c-4c19-a78a-c4504fdafebf"},{"content":{"key":"type","value":"reaction"},"type":"mf.zero.meta.StringAttribute","uuid":"94e4b9dd-68d9-4335-a087-c8a89e42f0b6"},{"content":{"key":"unused","value":"false"},"type":"mf.zero.meta.StringAttribute","uuid":"a6f2318e-da08-453d-805e-a6a789f3bb9f"},{"content":{"key":"uuid","value":"eca2af9b-508b-4c87-bb93-9962dac80026"},"type":"mf.zero.meta.StringAttribute","uuid":"71e7102f-8e28-4072-8899-7aa6d658f303"},{"content":{"key":"visible","value":"true"},"type":"mf.zero.meta.StringAttribute","uuid":"8300d672-d87e-4cca-ae10-85719c48e8b0"},{"content":{"key":"zIndex","value":1.0},"type":"mf.zero.meta.RealAttribute","uuid":"9243d96b-f318-423a-b620-5ee21d971e33"}]},"type":"mf.zero.meta.AttributeMap","uuid":"f52de0e3-72dc-41b5-ad1d-caf9d1e9eb19"},"dContained":[],"inConnections":[{"type":"diagram.editor.model.Connection","uuid":"a3493804-8bf0-4d0e-b668-d99d508d232a"}],"outConnections":[{"type":"diagram.editor.model.Connection","uuid":"53dd035d-2661-4546-8131-56882901e6fb"}],"ports":[],"position":"3171,1272","properties":[],"size":"0,0,15,15","subDiagram":null,"syntaxElement":null,"title":"re_adc_8a_2b_t_permeation","type":"reaction"},"type":"diagram.editor.model.Entity","uuid":"70cc003f-3ee6-40a2-aa33-09a67f17b952"},{"content":{"attributes":{"content":{"attributes":[{"content":{"key":"active","value":"false"},"type":"mf.zero.meta.StringAttribute","uuid":"c637cbc6-ec1b-44e3-a481-70b35a7211b7"},{"content":{"key":"annotation"},"type":"mf.zero.meta.StringAttribute","uuid":"d8cc4581-23e1-4ed9-98e1-e2a1e8cb8877"},{"content":{"key":"autoResizeBlock","value":"false"},"type":"mf.zero.meta.StringAttribute","uuid":"84e9d6db-3a2a-4270-a100-ea68aea57b91"},{"content":{"key":"boundaryCondition","value":"false"},"type":"mf.zero.meta.StringAttribute","uuid":"dabdeb78-5399-49a1-8e71-af3df23fd6a4"},{"content":{"key":"cloneIndex","value":1.0},"type":"mf.zero.meta.RealAttribute","uuid":"6a1aad89-8ee9-49b2-8f5e-1fbc7c47d5f2"},{"content":{"key":"cloned","value":"false"},"type":"mf.zero.meta.StringAttribute","uuid":"c0b2ba6b-570c-40fb-a601-a4d65ae54044"},{"content":{"key":"constant","value":"false"},"type":"mf.zero.meta.StringAttribute","uuid":"a3a2bebb-955a-438c-8a4d-f105e4c5861f"},{"content":{"key":"dosed","value":"false"},"type":"mf.zero.meta.StringAttribute","uuid":"7f29f5e8-8b8e-4095-8690-854e8e5111e1"},{"content":{"key":"dosedDisabled","value":"false"},"type":"mf.zero.meta.StringAttribute","uuid":"ec90e5d6-7c4c-40bf-aa76-620cb4552c8d"},{"content":{"key":"edgecolor","value":"#7a7a7a"},"type":"mf.zero.meta.StringAttribute","uuid":"38c4db1f-2db0-4aff-825d-99209edc53b2"},{"content":{"key":"error","value":"false"},"type":"mf.zero.meta.StringAttribute","uuid":"76fdd2ca-6f22-4694-ab16-87f7039981a2"},{"content":{"key":"event","value":"false"},"type":"mf.zero.meta.StringAttribute","uuid":"1c09afb6-828d-4766-81b8-95cbb9f3b4f2"},{"content":{"key":"facecolor","value":"#f4cc60"},"type":"mf.zero.meta.StringAttribute","uuid":"32235d30-2a4b-40f3-9720-f5c382a7452c"},{"content":{"key":"fade","value":"none"},"type":"mf.zero.meta.StringAttribute","uuid":"c41502a8-cd65-4c3c-8e29-19170669e699"},{"content":{"key":"fontFamily","value":"Arial"},"type":"mf.zero.meta.StringAttribute","uuid":"3867d29a-0c32-47e4-aafc-902c95697cb4"},{"content":{"key":"fontSize","value":14.0},"type":"mf.zero.meta.RealAttribute","uuid":"883a9099-2fc4-4e61-9655-7c912facdef8"},{"content":{"key":"fontWeight","value":"plain"},"type":"mf.zero.meta.StringAttribute","uuid":"f547e91c-3e44-438c-b128-e4ea6dfb55a3"},{"content":{"key":"imageData"},"type":"mf.zero.meta.StringAttribute","uuid":"f2ecb69a-44a1-4123-811d-2f9afc9d493e"},{"content":{"key":"initialAssignment","value":"false"},"type":"mf.zero.meta.StringAttribute","uuid":"685c6745-4d05-484b-905f-13c39952d9e7"},{"content":{"key":"lines","value":"hide"},"type":"mf.zero.meta.StringAttribute","uuid":"9de355a1-3b00-4e90-af3e-65fd152cd03c"},{"content":{"key":"name","value":"re_adc_8a_2b_t_diffusion"},"type":"mf.zero.meta.StringAttribute","uuid":"2cfb7487-0d17-40d3-ac5b-1df1467a4097"},{"content":{"key":"parentSessionID","value":3575.0},"type":"mf.zero.meta.RealAttribute","uuid":"6ea287b5-466e-4df9-bccd-97d4516f71aa"},{"content":{"key":"pin","value":"false"},"type":"mf.zero.meta.StringAttribute","uuid":"afc9bd3f-9843-4cb3-bc75-4743dd5c2cc6"},{"content":{"key":"plot","value":"false"},"type":"mf.zero.meta.StringAttribute","uuid":"d30cd7ac-2f07-4760-8e2c-f619602fd980"},{"content":{"key":"repeatAssignment","value":"false"},"type":"mf.zero.meta.StringAttribute","uuid":"643ccef8-274b-43ae-8353-498bb30cb2a5"},{"content":{"key":"reversible","value":"true"},"type":"mf.zero.meta.StringAttribute","uuid":"e07f9c94-29b8-4bd7-9f1a-50478f1b5901"},{"content":{"key":"rotate"},"type":"mf.zero.meta.RealAttribute","uuid":"e64163ed-c9fe-4c50-bd6e-25d591949d28"},{"content":{"key":"sessionID","value":5411.0},"type":"mf.zero.meta.RealAttribute","uuid":"c783678f-de78-480e-8ff2-f064a2bdbe0e"},{"content":{"key":"shape","value":"oval"},"type":"mf.zero.meta.StringAttribute","uuid":"c143fd23-758f-42cb-ae37-a7a03b313a64"},{"content":{"key":"shapeRadius","value":40.0},"type":"mf.zero.meta.RealAttribute","uuid":"cae0611f-9d97-4656-afd8-7244529d8899"},{"content":{"key":"split","value":"none"},"type":"mf.zero.meta.StringAttribute","uuid":"b75658b5-5770-4829-b89a-eb0856ff2c8f"},{"content":{"key":"textAlign","value":"left"},"type":"mf.zero.meta.StringAttribute","uuid":"5f64cd30-2b61-4898-a1b7-49bf1e2dce23"},{"content":{"key":"textLocation","value":"none"},"type":"mf.zero.meta.StringAttribute","uuid":"28b97ccb-3cd7-4a55-af02-716969205ff2"},{"content":{"key":"textcolor","value":"#000000"},"type":"mf.zero.meta.StringAttribute","uuid":"f7cd2592-f94b-4de8-925f-1e89cf60c47f"},{"content":{"key":"type","value":"reaction"},"type":"mf.zero.meta.StringAttribute","uuid":"402bc179-4930-4045-b626-4a42b19646bc"},{"content":{"key":"unused","value":"false"},"type":"mf.zero.meta.StringAttribute","uuid":"a6f42e80-2adf-4692-99c8-bebc39bec2dc"},{"content":{"key":"uuid","value":"c76c15fa-5555-4102-bfca-cce52607be82"},"type":"mf.zero.meta.StringAttribute","uuid":"c6b9c6e2-18eb-4979-ba46-1fbd491331b5"},{"content":{"key":"visible","value":"true"},"type":"mf.zero.meta.StringAttribute","uuid":"394caa3a-0641-457c-9665-e5e10a298705"},{"content":{"key":"zIndex","value":1.0},"type":"mf.zero.meta.RealAttribute","uuid":"bcc16f85-e50c-4221-ace0-d669e0c86c2a"}]},"type":"mf.zero.meta.AttributeMap","uuid":"7ac9adb9-44a1-45ae-868b-85b59fa216c8"},"dContained":[],"inConnections":[{"type":"diagram.editor.model.Connection","uuid":"68b8c00c-b059-478a-a774-27041b94bfe0"}],"outConnections":[{"type":"diagram.editor.model.Connection","uuid":"c8e516ba-3eb7-4285-a208-2b7a63bab584"}],"ports":[],"position":"3306,1307","properties":[],"size":"0,0,15,15","subDiagram":null,"syntaxElement":null,"title":"re_adc_8a_2b_t_diffusion","type":"reaction"},"type":"diagram.editor.model.Entity","uuid":"3eee543a-d57a-4d4d-a2c0-2731a997ded2"},{"content":{"attributes":{"content":{"attributes":[{"content":{"key":"active","value":"false"},"type":"mf.zero.meta.StringAttribute","uuid":"85545628-3e46-4b2b-b79e-c7b8fce6f6a3"},{"content":{"key":"annotation"},"type":"mf.zero.meta.StringAttribute","uuid":"e012811d-22af-4219-9153-08d2ba60d26e"},{"content":{"key":"autoResizeBlock","value":"false"},"type":"mf.zero.meta.StringAttribute","uuid":"efa5eccd-2b10-4bb4-bec3-2f3983c1cb38"},{"content":{"key":"boundaryCondition","value":"false"},"type":"mf.zero.meta.StringAttribute","uuid":"2846996f-fa27-4429-a1a5-c514fbc16da5"},{"content":{"key":"cloneIndex","value":1.0},"type":"mf.zero.meta.RealAttribute","uuid":"de50d679-b6e4-4a13-88d9-38b5be56ba7d"},{"content":{"key":"cloned","value":"false"},"type":"mf.zero.meta.StringAttribute","uuid":"59b731b2-2a3a-4cc0-b571-197fa3aefb5c"},{"content":{"key":"constant","value":"false"},"type":"mf.zero.meta.StringAttribute","uuid":"92b4b1e8-fd8d-48f8-9038-68ee02a48c64"},{"content":{"key":"dosed","value":"false"},"type":"mf.zero.meta.StringAttribute","uuid":"a61526d5-dd74-4770-a04e-e8990dd7ae16"},{"content":{"key":"dosedDisabled","value":"false"},"type":"mf.zero.meta.StringAttribute","uuid":"f8f10be5-8e7e-467f-b63e-f1d7cde3d339"},{"content":{"key":"edgecolor","value":"#7a7a7a"},"type":"mf.zero.meta.StringAttribute","uuid":"2c356d84-0dcd-484f-aba4-a17f87cb4251"},{"content":{"key":"error","value":"false"},"type":"mf.zero.meta.StringAttribute","uuid":"247e18c2-5d7b-43a5-b642-c11f1826779c"},{"content":{"key":"event","value":"false"},"type":"mf.zero.meta.StringAttribute","uuid":"2ae8a027-73f8-442c-b1b1-72e9976358a6"},{"content":{"key":"facecolor","value":"#f4cc60"},"type":"mf.zero.meta.StringAttribute","uuid":"c06a906f-698f-4046-af6a-094d8d5a9aac"},{"content":{"key":"fade","value":"none"},"type":"mf.zero.meta.StringAttribute","uuid":"057d4b9d-2257-49d3-ac75-7e0501b27331"},{"content":{"key":"fontFamily","value":"Arial"},"type":"mf.zero.meta.StringAttribute","uuid":"45410d10-9536-49a6-8e07-1bf16b6aa66f"},{"content":{"key":"fontSize","value":14.0},"type":"mf.zero.meta.RealAttribute","uuid":"3eb35bcf-5efa-4a65-9f7d-2ec86149ddbe"},{"content":{"key":"fontWeight","value":"plain"},"type":"mf.zero.meta.StringAttribute","uuid":"9e83b5bc-a132-4471-a938-318c7a695dd6"},{"content":{"key":"imageData"},"type":"mf.zero.meta.StringAttribute","uuid":"8040563a-24cc-4ce7-b832-1082f20d3cd2"},{"content":{"key":"initialAssignment","value":"false"},"type":"mf.zero.meta.StringAttribute","uuid":"1cd8e38c-f009-49b1-8ba0-d7f76fa272aa"},{"content":{"key":"lines","value":"hide"},"type":"mf.zero.meta.StringAttribute","uuid":"ae1212b6-cfb1-40c0-8d3a-563d58d96432"},{"content":{"key":"name","value":"re_adc_8a_1b_t_permeation"},"type":"mf.zero.meta.StringAttribute","uuid":"89c842e6-16f5-49ae-aa81-ed23dce5293b"},{"content":{"key":"parentSessionID","value":3575.0},"type":"mf.zero.meta.RealAttribute","uuid":"de4dc172-0702-4f69-a60f-afaa604a740f"},{"content":{"key":"pin","value":"false"},"type":"mf.zero.meta.StringAttribute","uuid":"b7191b1b-1022-40d1-88b2-27e65c7a6323"},{"content":{"key":"plot","value":"false"},"type":"mf.zero.meta.StringAttribute","uuid":"f5d84bb1-c6fe-4bd8-b1c0-69bf7389bdbd"},{"content":{"key":"repeatAssignment","value":"false"},"type":"mf.zero.meta.StringAttribute","uuid":"902e02ed-2f61-452c-ac7b-bd7602df91e1"},{"content":{"key":"reversible","value":"true"},"type":"mf.zero.meta.StringAttribute","uuid":"e1010294-4fd5-4fd7-a382-2659672c8786"},{"content":{"key":"rotate"},"type":"mf.zero.meta.RealAttribute","uuid":"b7d3dbf9-ab94-4760-9d37-6e5a99918d18"},{"content":{"key":"sessionID","value":5413.0},"type":"mf.zero.meta.RealAttribute","uuid":"938ae575-17f7-4d92-9a9d-87cbb9e7b49c"},{"content":{"key":"shape","value":"oval"},"type":"mf.zero.meta.StringAttribute","uuid":"f47d491b-82d5-4bb8-bf94-49442b8b8e94"},{"content":{"key":"shapeRadius","value":40.0},"type":"mf.zero.meta.RealAttribute","uuid":"9e2f34f6-84c9-423c-bcab-da1933b2e2cb"},{"content":{"key":"split","value":"none"},"type":"mf.zero.meta.StringAttribute","uuid":"243c4f53-9ba0-4cea-9e3f-639330af89c2"},{"content":{"key":"textAlign","value":"left"},"type":"mf.zero.meta.StringAttribute","uuid":"06613fd9-5355-4ea4-884e-1c325ca92601"},{"content":{"key":"textLocation","value":"none"},"type":"mf.zero.meta.StringAttribute","uuid":"170484c0-ab59-4e1d-8e0b-9701a3338805"},{"content":{"key":"textcolor","value":"#000000"},"type":"mf.zero.meta.StringAttribute","uuid":"032f46d6-ab2a-44ba-abe7-668b50ab2512"},{"content":{"key":"type","value":"reaction"},"type":"mf.zero.meta.StringAttribute","uuid":"8153a475-7230-4464-96b1-a8f4271dac31"},{"content":{"key":"unused","value":"false"},"type":"mf.zero.meta.StringAttribute","uuid":"7c105d25-151a-406e-b9af-d47fc5b5702b"},{"content":{"key":"uuid","value":"aa1a3b96-9aaa-4cbf-bd28-f17d51a80432"},"type":"mf.zero.meta.StringAttribute","uuid":"35c15e1b-50b0-41f7-bc00-5796dbdecd6e"},{"content":{"key":"visible","value":"true"},"type":"mf.zero.meta.StringAttribute","uuid":"2f164ae0-b89c-419a-91fc-ff8c3a68de23"},{"content":{"key":"zIndex","value":1.0},"type":"mf.zero.meta.RealAttribute","uuid":"d3674339-b857-42f9-9182-d9cf255ef89e"}]},"type":"mf.zero.meta.AttributeMap","uuid":"07c081ac-45c1-47ba-83c6-0ab88294e716"},"dContained":[],"inConnections":[{"type":"diagram.editor.model.Connection","uuid":"33fa916b-619b-491d-9969-db71bd08ade4"}],"outConnections":[{"type":"diagram.editor.model.Connection","uuid":"5d19e1e2-bd34-4368-ba05-400c5dc16513"}],"ports":[],"position":"3171,666","properties":[],"size":"0,0,15,15","subDiagram":null,"syntaxElement":null,"title":"re_adc_8a_1b_t_permeation","type":"reaction"},"type":"diagram.editor.model.Entity","uuid":"5f34789f-02e7-439d-a6d5-cd44d8ca2a5b"},{"content":{"attributes":{"content":{"attributes":[{"content":{"key":"active","value":"false"},"type":"mf.zero.meta.StringAttribute","uuid":"3ca2a051-dfd0-430d-9572-e3ba023e538c"},{"content":{"key":"annotation"},"type":"mf.zero.meta.StringAttribute","uuid":"9ab18161-5542-4a85-b709-e1a5abe0e360"},{"content":{"key":"autoResizeBlock","value":"false"},"type":"mf.zero.meta.StringAttribute","uuid":"582b484b-d8dd-4bbf-abe7-e4285b573116"},{"content":{"key":"boundaryCondition","value":"false"},"type":"mf.zero.meta.StringAttribute","uuid":"40bd709c-0aea-4bb1-af52-c3f1ad643f9f"},{"content":{"key":"cloneIndex","value":1.0},"type":"mf.zero.meta.RealAttribute","uuid":"210c4007-d99d-4acb-a474-33a2b281f0c6"},{"content":{"key":"cloned","value":"false"},"type":"mf.zero.meta.StringAttribute","uuid":"9cbd7daa-ce21-4337-a6e9-2d8a31d1e580"},{"content":{"key":"constant","value":"false"},"type":"mf.zero.meta.StringAttribute","uuid":"a3284a8d-cf0e-442e-8ef4-ffe416817873"},{"content":{"key":"dosed","value":"false"},"type":"mf.zero.meta.StringAttribute","uuid":"e09f8309-c8d3-472f-84b5-6dac9f5d759f"},{"content":{"key":"dosedDisabled","value":"false"},"type":"mf.zero.meta.StringAttribute","uuid":"f5cff1e2-79c7-457d-8384-2942a9924a1a"},{"content":{"key":"edgecolor","value":"#7a7a7a"},"type":"mf.zero.meta.StringAttribute","uuid":"89b47510-19d3-461d-b596-bb0001f450a0"},{"content":{"key":"error","value":"false"},"type":"mf.zero.meta.StringAttribute","uuid":"e8178686-4b12-4887-90f2-12944fbd84d4"},{"content":{"key":"event","value":"false"},"type":"mf.zero.meta.StringAttribute","uuid":"1939d5f4-1651-427b-9d27-0bfc2fa98de8"},{"content":{"key":"facecolor","value":"#f4cc60"},"type":"mf.zero.meta.StringAttribute","uuid":"527858f8-e557-45e4-99fc-08eaa906f277"},{"content":{"key":"fade","value":"none"},"type":"mf.zero.meta.StringAttribute","uuid":"10244df5-1bef-49b7-a10f-d79cbbd0a292"},{"content":{"key":"fontFamily","value":"Arial"},"type":"mf.zero.meta.StringAttribute","uuid":"a267f096-1cb6-44f9-8853-d7678d4b493f"},{"content":{"key":"fontSize","value":14.0},"type":"mf.zero.meta.RealAttribute","uuid":"d712834e-7789-4bf0-99c2-34453ac19a89"},{"content":{"key":"fontWeight","value":"plain"},"type":"mf.zero.meta.StringAttribute","uuid":"7bcb05d9-4305-4063-9dfa-5e2fdb4c4fbf"},{"content":{"key":"imageData"},"type":"mf.zero.meta.StringAttribute","uuid":"73621289-882a-4e20-b2cc-5cb1bab63bc3"},{"content":{"key":"initialAssignment","value":"false"},"type":"mf.zero.meta.StringAttribute","uuid":"39537d7c-8260-4c89-ac3d-bae905821491"},{"content":{"key":"lines","value":"hide"},"type":"mf.zero.meta.StringAttribute","uuid":"87023121-e318-41b4-b2a0-f9a21d028b50"},{"content":{"key":"name","value":"re_adc_8a_1b_t_diffusion"},"type":"mf.zero.meta.StringAttribute","uuid":"92ed7dd5-b5f7-44d7-8769-10b304dececc"},{"content":{"key":"parentSessionID","value":3575.0},"type":"mf.zero.meta.RealAttribute","uuid":"40c0bac1-3187-4247-b55f-db8428b476eb"},{"content":{"key":"pin","value":"false"},"type":"mf.zero.meta.StringAttribute","uuid":"cad67fff-bb40-4b97-b355-831c43af82f3"},{"content":{"key":"plot","value":"false"},"type":"mf.zero.meta.StringAttribute","uuid":"0b3883b6-0aa2-4ea1-830a-e2ed7e3fce7d"},{"content":{"key":"repeatAssignment","value":"false"},"type":"mf.zero.meta.StringAttribute","uuid":"ddc1c98a-4918-42e5-882c-2f5b90ffbab5"},{"content":{"key":"reversible","value":"true"},"type":"mf.zero.meta.StringAttribute","uuid":"e8d31d3e-a6f9-448c-b0ff-be2601324387"},{"content":{"key":"rotate"},"type":"mf.zero.meta.RealAttribute","uuid":"d92919a8-8824-4986-bb4a-a17dad5a8f4f"},{"content":{"key":"sessionID","value":5415.0},"type":"mf.zero.meta.RealAttribute","uuid":"72eb14d0-d131-4180-9aed-2938fdec9bac"},{"content":{"key":"shape","value":"oval"},"type":"mf.zero.meta.StringAttribute","uuid":"56361a28-1de2-4f70-bf48-b13d82d5ebf5"},{"content":{"key":"shapeRadius","value":40.0},"type":"mf.zero.meta.RealAttribute","uuid":"a1fb5eec-3bba-420c-9b9c-e860c127b4d6"},{"content":{"key":"split","value":"none"},"type":"mf.zero.meta.StringAttribute","uuid":"4e357d85-a830-4ad9-b4ae-cfb6bb35ae52"},{"content":{"key":"textAlign","value":"left"},"type":"mf.zero.meta.StringAttribute","uuid":"d1c6604b-47ab-4b40-95ec-50e4f8bffddc"},{"content":{"key":"textLocation","value":"none"},"type":"mf.zero.meta.StringAttribute","uuid":"faef75cf-1ed7-4dab-abc9-cb3d21f98c3b"},{"content":{"key":"textcolor","value":"#000000"},"type":"mf.zero.meta.StringAttribute","uuid":"9e2257de-46f8-467a-9407-16a3a83fe709"},{"content":{"key":"type","value":"reaction"},"type":"mf.zero.meta.StringAttribute","uuid":"7e0ab8b4-cd6f-41a8-8bc0-774b5d9affa6"},{"content":{"key":"unused","value":"false"},"type":"mf.zero.meta.StringAttribute","uuid":"201fd64d-a630-42b4-b744-8a5c1f6f1103"},{"content":{"key":"uuid","value":"58a9ad59-fc6d-4121-9801-e5ecc7e50d24"},"type":"mf.zero.meta.StringAttribute","uuid":"35fcb185-8f5c-4a94-bae7-63d55218255f"},{"content":{"key":"visible","value":"true"},"type":"mf.zero.meta.StringAttribute","uuid":"4347ceb1-34c1-4597-82cf-f1c613a2e89f"},{"content":{"key":"zIndex","value":1.0},"type":"mf.zero.meta.RealAttribute","uuid":"7462a5be-3fee-4de3-8e44-ac0ce3ac4551"}]},"type":"mf.zero.meta.AttributeMap","uuid":"3db39ce9-fb02-4ad8-af02-e04501a52a6a"},"dContained":[],"inConnections":[{"type":"diagram.editor.model.Connection","uuid":"001bfc2b-b8ec-4674-85ba-b3a18e2fa79a"}],"outConnections":[{"type":"diagram.editor.model.Connection","uuid":"ec420f2d-7d50-4b2a-860b-24099ea1d9ba"}],"ports":[],"position":"3306,715","properties":[],"size":"0,0,15,15","subDiagram":null,"syntaxElement":null,"title":"re_adc_8a_1b_t_diffusion","type":"reaction"},"type":"diagram.editor.model.Entity","uuid":"9fd48af8-0cfd-48ab-92fe-f5273f36db06"},{"content":{"attributes":{"content":{"attributes":[{"content":{"key":"active","value":"false"},"type":"mf.zero.meta.StringAttribute","uuid":"fa0ec993-41bf-47dd-91ab-3ad555694a4e"},{"content":{"key":"annotation"},"type":"mf.zero.meta.StringAttribute","uuid":"332ba8e1-7a53-445a-aa0c-8a970cb098e0"},{"content":{"key":"autoResizeBlock","value":"false"},"type":"mf.zero.meta.StringAttribute","uuid":"457b2420-0e13-4373-89e5-5fea31476806"},{"content":{"key":"boundaryCondition","value":"false"},"type":"mf.zero.meta.StringAttribute","uuid":"d0b84565-d531-4ba0-85f4-5751593a282e"},{"content":{"key":"cloneIndex","value":1.0},"type":"mf.zero.meta.RealAttribute","uuid":"d23afdf8-d31c-4360-b3cc-3d2af8aff841"},{"content":{"key":"cloned","value":"false"},"type":"mf.zero.meta.StringAttribute","uuid":"fc42e8a7-c625-4fd1-a3d4-c161b52beba0"},{"content":{"key":"constant","value":"false"},"type":"mf.zero.meta.StringAttribute","uuid":"3ca6cf09-c0d2-4701-b015-8202f40f8a55"},{"content":{"key":"dosed","value":"false"},"type":"mf.zero.meta.StringAttribute","uuid":"6536caaa-c316-4b71-9698-3ed7fe6f247c"},{"content":{"key":"dosedDisabled","value":"false"},"type":"mf.zero.meta.StringAttribute","uuid":"153b52fb-ece2-4126-876a-55ee196bdeb3"},{"content":{"key":"edgecolor","value":"#7a7a7a"},"type":"mf.zero.meta.StringAttribute","uuid":"17c7c9a2-c37a-4507-971c-4e834edae7e2"},{"content":{"key":"error","value":"false"},"type":"mf.zero.meta.StringAttribute","uuid":"aa842550-b014-470e-881b-27e68f72ed82"},{"content":{"key":"event","value":"false"},"type":"mf.zero.meta.StringAttribute","uuid":"2e554cfa-03a3-467f-ac0f-0e0130141232"},{"content":{"key":"facecolor","value":"#f4cc60"},"type":"mf.zero.meta.StringAttribute","uuid":"896a577c-494a-4f76-b29e-f63dafc6419e"},{"content":{"key":"fade","value":"none"},"type":"mf.zero.meta.StringAttribute","uuid":"dd322325-daad-40a5-a084-7f10df8115b3"},{"content":{"key":"fontFamily","value":"Arial"},"type":"mf.zero.meta.StringAttribute","uuid":"3ffec464-8c3e-42e4-a1f7-b6ab945624ca"},{"content":{"key":"fontSize","value":14.0},"type":"mf.zero.meta.RealAttribute","uuid":"3d944ecf-b8dd-46bd-931b-ea586cd3219d"},{"content":{"key":"fontWeight","value":"plain"},"type":"mf.zero.meta.StringAttribute","uuid":"166d905d-93c9-409a-abf4-fb8a5b5d9329"},{"content":{"key":"imageData"},"type":"mf.zero.meta.StringAttribute","uuid":"f461c8f6-e609-4488-ae5b-c0877f5ebbea"},{"content":{"key":"initialAssignment","value":"false"},"type":"mf.zero.meta.StringAttribute","uuid":"a8603513-02ab-4b7a-af1c-54793790a06b"},{"content":{"key":"lines","value":"hide"},"type":"mf.zero.meta.StringAttribute","uuid":"6c6651cc-eba5-44b0-b59b-62064d9de8e0"},{"content":{"key":"name","value":"re_adc_8a_0b_t_permeation"},"type":"mf.zero.meta.StringAttribute","uuid":"ad241ac6-4d86-4e0e-babc-8b9ee7e72e64"},{"content":{"key":"parentSessionID","value":3575.0},"type":"mf.zero.meta.RealAttribute","uuid":"39fc5204-0c41-4904-8d75-0ea2b6292cb9"},{"content":{"key":"pin","value":"false"},"type":"mf.zero.meta.StringAttribute","uuid":"c4a8bf90-beb3-4d18-adbd-e0d30970785d"},{"content":{"key":"plot","value":"false"},"type":"mf.zero.meta.StringAttribute","uuid":"99908e19-4c6b-4acb-9c1e-d993e3e6e590"},{"content":{"key":"repeatAssignment","value":"false"},"type":"mf.zero.meta.StringAttribute","uuid":"441be5cd-99a5-46c2-b430-8b3655e249f5"},{"content":{"key":"reversible","value":"true"},"type":"mf.zero.meta.StringAttribute","uuid":"ade85ec9-66bd-433a-b847-33332861adf3"},{"content":{"key":"rotate"},"type":"mf.zero.meta.RealAttribute","uuid":"4a2817bd-529d-4c6d-b09d-d26fa9438806"},{"content":{"key":"sessionID","value":5417.0},"type":"mf.zero.meta.RealAttribute","uuid":"df4bf893-f4e1-424a-80af-cb8e57cb4b25"},{"content":{"key":"shape","value":"oval"},"type":"mf.zero.meta.StringAttribute","uuid":"94ba5584-368d-4c8c-931a-9c53845f1b33"},{"content":{"key":"shapeRadius","value":40.0},"type":"mf.zero.meta.RealAttribute","uuid":"0832c9ab-ae88-4871-a468-76e499bd339d"},{"content":{"key":"split","value":"none"},"type":"mf.zero.meta.StringAttribute","uuid":"292a6fa4-6294-46c6-acb5-b77f7a2268d9"},{"content":{"key":"textAlign","value":"left"},"type":"mf.zero.meta.StringAttribute","uuid":"58a9798f-d7ae-4014-8d94-f63d94be2c0e"},{"content":{"key":"textLocation","value":"none"},"type":"mf.zero.meta.StringAttribute","uuid":"87ce8365-3fc0-4252-af3e-47a9d4fc8ac2"},{"content":{"key":"textcolor","value":"#000000"},"type":"mf.zero.meta.StringAttribute","uuid":"3acefe27-c965-4d98-8df4-9e2eff6b6f08"},{"content":{"key":"type","value":"reaction"},"type":"mf.zero.meta.StringAttribute","uuid":"a05f766f-c12a-4e20-bec4-8b2bc88591a0"},{"content":{"key":"unused","value":"false"},"type":"mf.zero.meta.StringAttribute","uuid":"113642cf-bdc6-4713-b334-d6644ccd3ce2"},{"content":{"key":"uuid","value":"ee1abf06-737e-4a1d-a5f8-8cdfde279343"},"type":"mf.zero.meta.StringAttribute","uuid":"8c669899-b87f-4b7e-ba97-6622fc4b1105"},{"content":{"key":"visible","value":"true"},"type":"mf.zero.meta.StringAttribute","uuid":"c009b181-8ebb-4c7f-bab0-d0116995251a"},{"content":{"key":"zIndex","value":1.0},"type":"mf.zero.meta.RealAttribute","uuid":"f464dc0f-89ba-48bb-89d1-9c9b76dfa967"}]},"type":"mf.zero.meta.AttributeMap","uuid":"c90632d1-467a-49c5-ba07-5e0455f0bfa0"},"dContained":[],"inConnections":[{"type":"diagram.editor.model.Connection","uuid":"5f7892c5-79dc-4352-a1c0-d348a2f3d049"}],"outConnections":[{"type":"diagram.editor.model.Connection","uuid":"f7d86f2c-be57-46cc-b27b-c5f2bfa98516"}],"ports":[],"position":"3166,140","properties":[],"size":"0,0,15,15","subDiagram":null,"syntaxElement":null,"title":"re_adc_8a_0b_t_permeation","type":"reaction"},"type":"diagram.editor.model.Entity","uuid":"4436ae66-7562-4ae0-abe4-1ce7d92dbc49"},{"content":{"attributes":{"content":{"attributes":[{"content":{"key":"active","value":"false"},"type":"mf.zero.meta.StringAttribute","uuid":"99fca030-b51e-4b3b-b9f0-33434cc30a0d"},{"content":{"key":"annotation"},"type":"mf.zero.meta.StringAttribute","uuid":"d04c8c59-09f7-46dd-af45-a39bd00e5ee2"},{"content":{"key":"autoResizeBlock","value":"false"},"type":"mf.zero.meta.StringAttribute","uuid":"6cc50227-8360-4700-9734-2ba525392375"},{"content":{"key":"boundaryCondition","value":"false"},"type":"mf.zero.meta.StringAttribute","uuid":"bdfb6afe-50fc-480f-896f-0eac4eab3f3c"},{"content":{"key":"cloneIndex","value":1.0},"type":"mf.zero.meta.RealAttribute","uuid":"6511a006-5ecf-429c-91d3-554f3729c618"},{"content":{"key":"cloned","value":"false"},"type":"mf.zero.meta.StringAttribute","uuid":"fc1c98af-9a8e-4154-9dcd-b08457b55acc"},{"content":{"key":"constant","value":"false"},"type":"mf.zero.meta.StringAttribute","uuid":"8757f26c-1380-4d67-9ad9-58fa7f2c9831"},{"content":{"key":"dosed","value":"false"},"type":"mf.zero.meta.StringAttribute","uuid":"ee4d45cc-8d92-43c8-8ef4-02f952875080"},{"content":{"key":"dosedDisabled","value":"false"},"type":"mf.zero.meta.StringAttribute","uuid":"365c3c6d-4186-4475-bc7e-23878a94cb4f"},{"content":{"key":"edgecolor","value":"#7a7a7a"},"type":"mf.zero.meta.StringAttribute","uuid":"f22ea995-cdb9-4064-8cd3-a625d6e67f3a"},{"content":{"key":"error","value":"false"},"type":"mf.zero.meta.StringAttribute","uuid":"380ecc56-9d73-4610-854c-d3a35f597e46"},{"content":{"key":"event","value":"false"},"type":"mf.zero.meta.StringAttribute","uuid":"0efd937b-f6a2-4808-b3a5-6b805404f7fc"},{"content":{"key":"facecolor","value":"#f4cc60"},"type":"mf.zero.meta.StringAttribute","uuid":"70bfbb60-0e07-4e35-a854-cf7c0d5f6843"},{"content":{"key":"fade","value":"none"},"type":"mf.zero.meta.StringAttribute","uuid":"fcd7c47e-2bd0-439e-b21b-76d4dd618f30"},{"content":{"key":"fontFamily","value":"Arial"},"type":"mf.zero.meta.StringAttribute","uuid":"dbf28858-398a-4fdc-a5e3-8802f81af2ff"},{"content":{"key":"fontSize","value":14.0},"type":"mf.zero.meta.RealAttribute","uuid":"94ee52a8-9d93-4b4f-ad07-1cb09246e608"},{"content":{"key":"fontWeight","value":"plain"},"type":"mf.zero.meta.StringAttribute","uuid":"facc88ed-6d65-450a-9572-8270f41690c8"},{"content":{"key":"imageData"},"type":"mf.zero.meta.StringAttribute","uuid":"b5730224-0a60-4fb2-9581-f87b308cbc8b"},{"content":{"key":"initialAssignment","value":"false"},"type":"mf.zero.meta.StringAttribute","uuid":"f62b5095-48a3-434e-aa9c-7b9445c02cb6"},{"content":{"key":"lines","value":"hide"},"type":"mf.zero.meta.StringAttribute","uuid":"08667511-82ff-4d46-967b-0c31f58f6fe6"},{"content":{"key":"name","value":"re_adc_8a_0b_t_diffusion"},"type":"mf.zero.meta.StringAttribute","uuid":"17f264db-183b-4d22-bfbd-9814ea5c101d"},{"content":{"key":"parentSessionID","value":3575.0},"type":"mf.zero.meta.RealAttribute","uuid":"ef168c84-977d-49a4-a35b-6283690a8447"},{"content":{"key":"pin","value":"false"},"type":"mf.zero.meta.StringAttribute","uuid":"4b453518-806f-46fc-ad70-18c3ea809690"},{"content":{"key":"plot","value":"false"},"type":"mf.zero.meta.StringAttribute","uuid":"13f3c028-bb9f-4131-b44b-8f55cff5ab36"},{"content":{"key":"repeatAssignment","value":"false"},"type":"mf.zero.meta.StringAttribute","uuid":"6f5b121b-1202-4d8b-80c7-a82f6385c14e"},{"content":{"key":"reversible","value":"true"},"type":"mf.zero.meta.StringAttribute","uuid":"c4225d1f-090f-4843-a1cc-f5edbb7be060"},{"content":{"key":"rotate"},"type":"mf.zero.meta.RealAttribute","uuid":"d7c604c4-ba5e-4735-a8ef-1dd3fdc34c4c"},{"content":{"key":"sessionID","value":5419.0},"type":"mf.zero.meta.RealAttribute","uuid":"ef43175a-8d96-4237-95af-4eb37d30df4a"},{"content":{"key":"shape","value":"oval"},"type":"mf.zero.meta.StringAttribute","uuid":"54afb42f-b001-4120-9973-27b3406b20c3"},{"content":{"key":"shapeRadius","value":40.0},"type":"mf.zero.meta.RealAttribute","uuid":"e0fb47db-44b2-468f-87b8-e723e88817c5"},{"content":{"key":"split","value":"none"},"type":"mf.zero.meta.StringAttribute","uuid":"db7c5284-a32d-4f01-bf06-9add7e997aca"},{"content":{"key":"textAlign","value":"left"},"type":"mf.zero.meta.StringAttribute","uuid":"f3f51cbe-4dbe-4584-814c-400222e023af"},{"content":{"key":"textLocation","value":"none"},"type":"mf.zero.meta.StringAttribute","uuid":"95fcfef3-b86b-42dc-b953-22e0dceb2098"},{"content":{"key":"textcolor","value":"#000000"},"type":"mf.zero.meta.StringAttribute","uuid":"d72e7c3f-9323-47ce-9720-929308d98b72"},{"content":{"key":"type","value":"reaction"},"type":"mf.zero.meta.StringAttribute","uuid":"55127310-55d8-4e8a-a66e-cd8ceca40e83"},{"content":{"key":"unused","value":"false"},"type":"mf.zero.meta.StringAttribute","uuid":"66aa4589-ab80-4b75-9eee-476426bdaa68"},{"content":{"key":"uuid","value":"d255a7d9-2347-4e5a-91ea-2d6aabd35c8b"},"type":"mf.zero.meta.StringAttribute","uuid":"6efdffd8-e9dd-468e-acf7-9931b78c78b9"},{"content":{"key":"visible","value":"true"},"type":"mf.zero.meta.StringAttribute","uuid":"0eb8cdc2-f2b0-478c-b285-e2600da0771c"},{"content":{"key":"zIndex","value":1.0},"type":"mf.zero.meta.RealAttribute","uuid":"2e0c83f8-d655-4440-a8e1-e9366f6b14e2"}]},"type":"mf.zero.meta.AttributeMap","uuid":"b7dbb162-27af-4b48-adeb-ddf02e10878b"},"dContained":[],"inConnections":[{"type":"diagram.editor.model.Connection","uuid":"6497beb9-01bd-4663-b49c-50c54897cc45"}],"outConnections":[{"type":"diagram.editor.model.Connection","uuid":"8ae4993d-7b80-4b4d-b024-2469eadb6cba"}],"ports":[],"position":"3301,109","properties":[],"size":"0,0,15,15","subDiagram":null,"syntaxElement":null,"title":"re_adc_8a_0b_t_diffusion","type":"reaction"},"type":"diagram.editor.model.Entity","uuid":"42b93790-f94e-4c09-9945-052871ea3cea"},{"content":{"attributes":{"content":{"attributes":[{"content":{"key":"active","value":"false"},"type":"mf.zero.meta.StringAttribute","uuid":"46d87f9e-28d7-49f4-b4ed-7a5e4258cbf2"},{"content":{"key":"annotation"},"type":"mf.zero.meta.StringAttribute","uuid":"228f4c79-b0c7-44dd-9214-af15ec93fd44"},{"content":{"key":"autoResizeBlock","value":"false"},"type":"mf.zero.meta.StringAttribute","uuid":"2c53c4d1-ab9a-4ee7-a79d-53e5a9c1ba6a"},{"content":{"key":"boundaryCondition","value":"false"},"type":"mf.zero.meta.StringAttribute","uuid":"a6d9e2f0-bbf3-40d7-a2bd-24c8f69e29a3"},{"content":{"key":"cloneIndex","value":1.0},"type":"mf.zero.meta.RealAttribute","uuid":"fc85e20f-a7aa-4d74-89d0-e5b2742227b2"},{"content":{"key":"cloned","value":"false"},"type":"mf.zero.meta.StringAttribute","uuid":"0d823d63-9137-4d83-a07e-7aded23af05d"},{"content":{"key":"constant","value":"false"},"type":"mf.zero.meta.StringAttribute","uuid":"58844943-a489-4f7a-8d72-4f6fb5015e2e"},{"content":{"key":"dosed","value":"false"},"type":"mf.zero.meta.StringAttribute","uuid":"db7cd1e7-485c-494c-b90a-41ae768153ce"},{"content":{"key":"dosedDisabled","value":"false"},"type":"mf.zero.meta.StringAttribute","uuid":"ce784cf6-34da-4db8-adab-902c6872fe19"},{"content":{"key":"edgecolor","value":"#7a7a7a"},"type":"mf.zero.meta.StringAttribute","uuid":"2c964a2b-89d5-4c03-aa6b-16a8ce72252b"},{"content":{"key":"error","value":"false"},"type":"mf.zero.meta.StringAttribute","uuid":"200357e9-e571-478b-8561-3f46697281e4"},{"content":{"key":"event","value":"false"},"type":"mf.zero.meta.StringAttribute","uuid":"bfe5d66e-886b-4983-9b3d-1b0b75a044ae"},{"content":{"key":"facecolor","value":"#f4cc60"},"type":"mf.zero.meta.StringAttribute","uuid":"702caa0f-0b19-42c3-8713-0171ab11a831"},{"content":{"key":"fade","value":"none"},"type":"mf.zero.meta.StringAttribute","uuid":"c7877b0f-584d-40a3-a197-818bb8d5e281"},{"content":{"key":"fontFamily","value":"Arial"},"type":"mf.zero.meta.StringAttribute","uuid":"fcf6bad7-8fcd-48aa-a62f-9afb7a2163f7"},{"content":{"key":"fontSize","value":14.0},"type":"mf.zero.meta.RealAttribute","uuid":"af528af6-5e5e-4e5d-967b-c9e99e82a473"},{"content":{"key":"fontWeight","value":"plain"},"type":"mf.zero.meta.StringAttribute","uuid":"0b810815-ce42-4c46-a924-83f317a20866"},{"content":{"key":"imageData"},"type":"mf.zero.meta.StringAttribute","uuid":"0f94a3ca-8726-4f54-a98c-b12c5363b24b"},{"content":{"key":"initialAssignment","value":"false"},"type":"mf.zero.meta.StringAttribute","uuid":"b17ced0f-416b-4b56-9774-0ddc1b4fed06"},{"content":{"key":"lines","value":"hide"},"type":"mf.zero.meta.StringAttribute","uuid":"dd60c2a4-223d-4e28-aeaf-20aeaa313d26"},{"content":{"key":"name","value":"re_adc_8a_1ag_endocytosis_cytoplasm"},"type":"mf.zero.meta.StringAttribute","uuid":"da19673e-598f-429f-8530-f7aec0cc2e43"},{"content":{"key":"parentSessionID","value":3575.0},"type":"mf.zero.meta.RealAttribute","uuid":"2335a1f0-cc10-46b8-9103-81c9f1452206"},{"content":{"key":"pin","value":"false"},"type":"mf.zero.meta.StringAttribute","uuid":"41af472e-7cda-4991-b384-a07820287925"},{"content":{"key":"plot","value":"false"},"type":"mf.zero.meta.StringAttribute","uuid":"eb648fdc-190e-4e9b-a09d-e9e58c8694c7"},{"content":{"key":"repeatAssignment","value":"false"},"type":"mf.zero.meta.StringAttribute","uuid":"22ad7734-42ef-44e4-8b19-0e264feb412f"},{"content":{"key":"reversible","value":"false"},"type":"mf.zero.meta.StringAttribute","uuid":"31356d62-f0e4-494b-992b-d0452369cf4e"},{"content":{"key":"rotate"},"type":"mf.zero.meta.RealAttribute","uuid":"81db6a7f-cf22-4fc3-bea3-2cd3722e087e"},{"content":{"key":"sessionID","value":5443.0},"type":"mf.zero.meta.RealAttribute","uuid":"6a8c13a9-6a9d-4f18-9e23-66e534dd8aec"},{"content":{"key":"shape","value":"oval"},"type":"mf.zero.meta.StringAttribute","uuid":"1909839a-d0c0-4f60-8052-aa472cf58b9f"},{"content":{"key":"shapeRadius","value":40.0},"type":"mf.zero.meta.RealAttribute","uuid":"e2954e98-17be-487e-aeb0-b8ae5b5823eb"},{"content":{"key":"split","value":"none"},"type":"mf.zero.meta.StringAttribute","uuid":"13835d64-e46e-4e0f-99a3-df665ab43351"},{"content":{"key":"textAlign","value":"left"},"type":"mf.zero.meta.StringAttribute","uuid":"6dd1a2eb-46c0-4540-96e7-ca563c7c8438"},{"content":{"key":"textLocation","value":"none"},"type":"mf.zero.meta.StringAttribute","uuid":"98a56019-e0c7-49cc-aa14-93892c679605"},{"content":{"key":"textcolor","value":"#000000"},"type":"mf.zero.meta.StringAttribute","uuid":"62f6fe1e-78a9-44a0-a98b-48f39817fd78"},{"content":{"key":"type","value":"reaction"},"type":"mf.zero.meta.StringAttribute","uuid":"89f15526-0d19-42e5-9302-7ded1122740c"},{"content":{"key":"unused","value":"false"},"type":"mf.zero.meta.StringAttribute","uuid":"c5054571-a162-4ba8-b2b4-07f806334d6a"},{"content":{"key":"uuid","value":"fbe641fe-b60a-4184-9ae9-d3c1f97b3ee7"},"type":"mf.zero.meta.StringAttribute","uuid":"cc3d24af-bcb7-4670-b254-c138717b3ec7"},{"content":{"key":"visible","value":"true"},"type":"mf.zero.meta.StringAttribute","uuid":"969097f1-9471-4ae8-ae6e-39a6dba6ed12"},{"content":{"key":"zIndex","value":1.0},"type":"mf.zero.meta.RealAttribute","uuid":"39688681-4427-451c-a184-8a3fc01bfa37"}]},"type":"mf.zero.meta.AttributeMap","uuid":"34ccdc95-f6e3-4095-bd92-015399e64d72"},"dContained":[],"inConnections":[{"type":"diagram.editor.model.Connection","uuid":"5df9e75e-51e9-4fe7-8232-c079d4ecc74b"}],"outConnections":[{"type":"diagram.editor.model.Connection","uuid":"956d6976-e0f0-4d92-a920-db2a5e809255"},{"type":"diagram.editor.model.Connection","uuid":"a4e8e601-7926-4436-a0fb-9765bc01033e"}],"ports":[],"position":"6168,155","properties":[],"size":"0,0,15,15","subDiagram":null,"syntaxElement":null,"title":"re_adc_8a_1ag_endocytosis_cytoplasm","type":"reaction"},"type":"diagram.editor.model.Entity","uuid":"9509383b-1972-42d4-92a8-1fd47b0aeab3"},{"content":{"attributes":{"content":{"attributes":[{"content":{"key":"active","value":"false"},"type":"mf.zero.meta.StringAttribute","uuid":"10fd40ad-93ea-459b-9aec-bf4bdc29f4fb"},{"content":{"key":"annotation"},"type":"mf.zero.meta.StringAttribute","uuid":"423cb92c-5c82-4c2d-a37c-4f18b99871ec"},{"content":{"key":"autoResizeBlock","value":"false"},"type":"mf.zero.meta.StringAttribute","uuid":"23e71b09-5ec4-41da-9f22-48d5bd807055"},{"content":{"key":"boundaryCondition","value":"false"},"type":"mf.zero.meta.StringAttribute","uuid":"e71d90f4-dd44-4c51-be1f-3620c33ccdf1"},{"content":{"key":"cloneIndex","value":1.0},"type":"mf.zero.meta.RealAttribute","uuid":"721ab822-f229-4aba-9061-bf5dbf1b962f"},{"content":{"key":"cloned","value":"false"},"type":"mf.zero.meta.StringAttribute","uuid":"2d89b1cd-1c42-428a-b212-04e901cf93c1"},{"content":{"key":"constant","value":"false"},"type":"mf.zero.meta.StringAttribute","uuid":"4ec1fe9b-29ec-4708-b5c7-86f7351d831d"},{"content":{"key":"dosed","value":"false"},"type":"mf.zero.meta.StringAttribute","uuid":"9985d509-047d-4f88-81fc-481acd808d2f"},{"content":{"key":"dosedDisabled","value":"false"},"type":"mf.zero.meta.StringAttribute","uuid":"96ea9956-7733-4957-9813-94ddf8530484"},{"content":{"key":"edgecolor","value":"#7a7a7a"},"type":"mf.zero.meta.StringAttribute","uuid":"55eeacfb-b0f9-4b70-a77b-c0451037d791"},{"content":{"key":"error","value":"false"},"type":"mf.zero.meta.StringAttribute","uuid":"a1d8a5f3-dac0-4c8c-9aea-f50b471f4a7f"},{"content":{"key":"event","value":"false"},"type":"mf.zero.meta.StringAttribute","uuid":"8573f22f-1eaf-42d4-b421-5549f0e1c1d5"},{"content":{"key":"facecolor","value":"#f4cc60"},"type":"mf.zero.meta.StringAttribute","uuid":"59e1f3f1-9454-458b-a1e2-53b3ff4e01e1"},{"content":{"key":"fade","value":"none"},"type":"mf.zero.meta.StringAttribute","uuid":"b4aa8207-20e6-49c6-a113-4af6987f8b08"},{"content":{"key":"fontFamily","value":"Arial"},"type":"mf.zero.meta.StringAttribute","uuid":"835417e7-4615-42cc-b67d-6c627ff37764"},{"content":{"key":"fontSize","value":14.0},"type":"mf.zero.meta.RealAttribute","uuid":"40b8ea4d-1ecb-4150-9dfd-85510e69fc8a"},{"content":{"key":"fontWeight","value":"plain"},"type":"mf.zero.meta.StringAttribute","uuid":"85567c46-599f-4818-98d2-81df0eb45782"},{"content":{"key":"imageData"},"type":"mf.zero.meta.StringAttribute","uuid":"9cb4597e-7502-420c-9c15-f5f4aef6f68b"},{"content":{"key":"initialAssignment","value":"false"},"type":"mf.zero.meta.StringAttribute","uuid":"2ab99bf4-fec0-4224-943c-85a9853e6a1d"},{"content":{"key":"lines","value":"hide"},"type":"mf.zero.meta.StringAttribute","uuid":"444b6b3a-669b-438b-a2ad-96da488c096c"},{"content":{"key":"name","value":"re_adc_8a_2ag_endocytosis_cytoplasm"},"type":"mf.zero.meta.StringAttribute","uuid":"ef219e85-fa20-4903-abc3-fb0c8174a935"},{"content":{"key":"parentSessionID","value":3575.0},"type":"mf.zero.meta.RealAttribute","uuid":"8858de33-f531-474e-9e15-f352afdcaf33"},{"content":{"key":"pin","value":"false"},"type":"mf.zero.meta.StringAttribute","uuid":"60883cdc-f6e2-40f2-aa6f-31f54ea53113"},{"content":{"key":"plot","value":"false"},"type":"mf.zero.meta.StringAttribute","uuid":"44362f50-6eea-4f4c-91e5-d5690471f3e2"},{"content":{"key":"repeatAssignment","value":"false"},"type":"mf.zero.meta.StringAttribute","uuid":"64650caa-5ff0-46cd-ae6a-dfb8cf81806c"},{"content":{"key":"reversible","value":"false"},"type":"mf.zero.meta.StringAttribute","uuid":"c2a68a4f-6953-4970-b8d4-e728f98980d7"},{"content":{"key":"rotate"},"type":"mf.zero.meta.RealAttribute","uuid":"485570b1-39b7-438f-9dda-fbd3a775b4ed"},{"content":{"key":"sessionID","value":5451.0},"type":"mf.zero.meta.RealAttribute","uuid":"b120150b-7e20-442b-9148-a4d6faf3b9ee"},{"content":{"key":"shape","value":"oval"},"type":"mf.zero.meta.StringAttribute","uuid":"00d7b30d-70d7-49bb-939d-bc4da274de11"},{"content":{"key":"shapeRadius","value":40.0},"type":"mf.zero.meta.RealAttribute","uuid":"591611e7-a634-492d-831e-a087cf36f6cb"},{"content":{"key":"split","value":"none"},"type":"mf.zero.meta.StringAttribute","uuid":"c98944d0-72fd-46ca-9763-5988585e0f1e"},{"content":{"key":"textAlign","value":"left"},"type":"mf.zero.meta.StringAttribute","uuid":"f30358a0-ad93-4600-80ee-cff76238e81b"},{"content":{"key":"textLocation","value":"none"},"type":"mf.zero.meta.StringAttribute","uuid":"16c47706-eaf9-4476-b49c-f134a15a65c9"},{"content":{"key":"textcolor","value":"#000000"},"type":"mf.zero.meta.StringAttribute","uuid":"aafdb85b-c978-4f2c-ba08-25864eabdd90"},{"content":{"key":"type","value":"reaction"},"type":"mf.zero.meta.StringAttribute","uuid":"eca7ce44-9a43-4983-ac34-7f3cc5df76c6"},{"content":{"key":"unused","value":"false"},"type":"mf.zero.meta.StringAttribute","uuid":"0a45e408-905f-41f2-8f71-70753d4929ad"},{"content":{"key":"uuid","value":"c563ffa6-8233-4a0f-9358-2e9c1240bd5f"},"type":"mf.zero.meta.StringAttribute","uuid":"fb8c0235-c4f3-4938-98ba-fdb64455c12f"},{"content":{"key":"visible","value":"true"},"type":"mf.zero.meta.StringAttribute","uuid":"87d68942-7d24-4514-8f2e-84b1e813a2b0"},{"content":{"key":"zIndex","value":1.0},"type":"mf.zero.meta.RealAttribute","uuid":"8846d2e8-61f2-4ba4-8c6e-7ddd37b86544"}]},"type":"mf.zero.meta.AttributeMap","uuid":"310be4db-7109-4b50-8c5c-77d72c690135"},"dContained":[],"inConnections":[{"type":"diagram.editor.model.Connection","uuid":"e39db14a-a156-4f8c-bdc4-2d23cadd2c99"}],"outConnections":[{"type":"diagram.editor.model.Connection","uuid":"47f1be60-e8d0-4d89-957a-86e825afea37"},{"type":"diagram.editor.model.Connection","uuid":"468da162-3bf7-4654-a491-7d8828492283"}],"ports":[],"position":"6168,1014","properties":[],"size":"0,0,15,15","subDiagram":null,"syntaxElement":null,"title":"re_adc_8a_2ag_endocytosis_cytoplasm","type":"reaction"},"type":"diagram.editor.model.Entity","uuid":"401a9ae5-2a49-4375-8b86-7909aaf2af50"},{"content":{"attributes":{"content":{"attributes":[{"content":{"key":"active","value":"false"},"type":"mf.zero.meta.StringAttribute","uuid":"9f418205-9a46-499d-8b83-b78ac8108cbf"},{"content":{"key":"annotation"},"type":"mf.zero.meta.StringAttribute","uuid":"ef3d3bb1-e7c8-4355-9640-3b4dc2da2e71"},{"content":{"key":"autoResizeBlock","value":"false"},"type":"mf.zero.meta.StringAttribute","uuid":"5fa711a8-91ec-4e0b-b7a7-12d09eb4d08f"},{"content":{"key":"boundaryCondition","value":"false"},"type":"mf.zero.meta.StringAttribute","uuid":"2c3d19cf-c172-4749-859c-a345e9b27bfe"},{"content":{"key":"cloneIndex","value":1.0},"type":"mf.zero.meta.RealAttribute","uuid":"b3bc1afe-b6bd-4450-91d6-f755df538e4e"},{"content":{"key":"cloned","value":"false"},"type":"mf.zero.meta.StringAttribute","uuid":"a5ac596f-a232-48e8-a9fd-92c92783fef6"},{"content":{"key":"constant","value":"false"},"type":"mf.zero.meta.StringAttribute","uuid":"fd0a744d-f416-463b-9cc2-556e3c73bf3a"},{"content":{"key":"dosed","value":"false"},"type":"mf.zero.meta.StringAttribute","uuid":"a1aa079d-5f92-4d4e-9f1c-0f2c0025b977"},{"content":{"key":"dosedDisabled","value":"false"},"type":"mf.zero.meta.StringAttribute","uuid":"3ca32861-f7f7-4161-8e40-57c11524469d"},{"content":{"key":"edgecolor","value":"#7a7a7a"},"type":"mf.zero.meta.StringAttribute","uuid":"890088be-3b49-49df-98b7-9712f3a97ac5"},{"content":{"key":"error","value":"false"},"type":"mf.zero.meta.StringAttribute","uuid":"c54cafe3-6adb-4fb4-8143-3207004d0773"},{"content":{"key":"event","value":"false"},"type":"mf.zero.meta.StringAttribute","uuid":"4623bd07-ebd5-4a9d-b2dc-374cca3dc216"},{"content":{"key":"facecolor","value":"#f4cc60"},"type":"mf.zero.meta.StringAttribute","uuid":"be380ca9-fd80-44c6-8df2-df467a4a5544"},{"content":{"key":"fade","value":"none"},"type":"mf.zero.meta.StringAttribute","uuid":"5c7b76eb-021d-4442-aa82-c090717233a0"},{"content":{"key":"fontFamily","value":"Arial"},"type":"mf.zero.meta.StringAttribute","uuid":"00c6fc01-3591-49e4-ae96-471abbde53b7"},{"content":{"key":"fontSize","value":14.0},"type":"mf.zero.meta.RealAttribute","uuid":"a61c2376-3bf0-46ac-a6cd-f3ec320ebc68"},{"content":{"key":"fontWeight","value":"plain"},"type":"mf.zero.meta.StringAttribute","uuid":"6e74ee48-4339-4e9c-9b7f-cd88ded088e8"},{"content":{"key":"imageData"},"type":"mf.zero.meta.StringAttribute","uuid":"f24e0e7a-e2aa-4d53-99dc-91b634cbfd7e"},{"content":{"key":"initialAssignment","value":"false"},"type":"mf.zero.meta.StringAttribute","uuid":"fddbfca5-4a8b-4973-8333-be484b023d3c"},{"content":{"key":"lines","value":"hide"},"type":"mf.zero.meta.StringAttribute","uuid":"7b5151f6-c988-4549-8356-eb8168700631"},{"content":{"key":"name","value":"re_adc_8a_1b_1ag_endocytosis_cytoplasm"},"type":"mf.zero.meta.StringAttribute","uuid":"d6b7afb5-69cb-40e0-b537-9ac3afa95771"},{"content":{"key":"parentSessionID","value":3575.0},"type":"mf.zero.meta.RealAttribute","uuid":"ed54535b-9e20-45d2-a00c-4ba4c56557df"},{"content":{"key":"pin","value":"false"},"type":"mf.zero.meta.StringAttribute","uuid":"1cca83d4-7fc3-4bfc-a9ad-36e20767d3a1"},{"content":{"key":"plot","value":"false"},"type":"mf.zero.meta.StringAttribute","uuid":"02ebe969-9df5-4f54-9eeb-50919561ac1d"},{"content":{"key":"repeatAssignment","value":"false"},"type":"mf.zero.meta.StringAttribute","uuid":"1f5ee193-0565-43ac-bee3-1ae23e320522"},{"content":{"key":"reversible","value":"false"},"type":"mf.zero.meta.StringAttribute","uuid":"dd9ef657-bd27-437e-a7f8-c8cce4652d80"},{"content":{"key":"rotate"},"type":"mf.zero.meta.RealAttribute","uuid":"5d285adf-b986-4c2c-8bc8-d84214b2dbae"},{"content":{"key":"sessionID","value":5457.0},"type":"mf.zero.meta.RealAttribute","uuid":"e5e005f1-0a80-4e57-834c-00ae30e0035d"},{"content":{"key":"shape","value":"oval"},"type":"mf.zero.meta.StringAttribute","uuid":"03f46e7d-ab9c-4567-9811-2d27410daa47"},{"content":{"key":"shapeRadius","value":40.0},"type":"mf.zero.meta.RealAttribute","uuid":"e959c945-ebde-4047-a432-672843c0e73b"},{"content":{"key":"split","value":"none"},"type":"mf.zero.meta.StringAttribute","uuid":"fb52b1ee-bb47-4895-a9dc-cb7c39d23906"},{"content":{"key":"textAlign","value":"left"},"type":"mf.zero.meta.StringAttribute","uuid":"f81d1ced-7fd7-4c31-847d-b77509ae641d"},{"content":{"key":"textLocation","value":"none"},"type":"mf.zero.meta.StringAttribute","uuid":"47abc904-f600-4ba9-95f9-94dc3df8c6aa"},{"content":{"key":"textcolor","value":"#000000"},"type":"mf.zero.meta.StringAttribute","uuid":"ebd75e4d-7a9b-494b-80b9-b0f47a13a495"},{"content":{"key":"type","value":"reaction"},"type":"mf.zero.meta.StringAttribute","uuid":"32024d34-a2b5-4185-b717-126adb739a4c"},{"content":{"key":"unused","value":"false"},"type":"mf.zero.meta.StringAttribute","uuid":"48cda36c-9deb-491f-b292-cb7827bfb04f"},{"content":{"key":"uuid","value":"3bc2ea6c-9590-489b-a71b-2f864d5fb056"},"type":"mf.zero.meta.StringAttribute","uuid":"192934ea-e194-4032-a187-6353ef7f6a12"},{"content":{"key":"visible","value":"true"},"type":"mf.zero.meta.StringAttribute","uuid":"a72aa395-89db-44e6-848a-665dd7f5fc24"},{"content":{"key":"zIndex","value":1.0},"type":"mf.zero.meta.RealAttribute","uuid":"cdf6284c-b413-4b67-9176-91721ebe0b09"}]},"type":"mf.zero.meta.AttributeMap","uuid":"fa946532-7c1d-4848-9f4d-0a394455da37"},"dContained":[],"inConnections":[{"type":"diagram.editor.model.Connection","uuid":"fd2412bb-1a29-4a3e-8923-4f8e657b2363"}],"outConnections":[{"type":"diagram.editor.model.Connection","uuid":"067bce7c-ac75-4d19-a4c4-74b236b5288a"},{"type":"diagram.editor.model.Connection","uuid":"d9cb52a5-dcd1-4ec5-a5f1-d50ed27e16e3"}],"ports":[],"position":"6168,1848","properties":[],"size":"0,0,15,15","subDiagram":null,"syntaxElement":null,"title":"re_adc_8a_1b_1ag_endocytosis_cytoplasm","type":"reaction"},"type":"diagram.editor.model.Entity","uuid":"e829d7ea-f1b3-42b1-a2a7-65ac3a979d79"},{"content":{"attributes":{"content":{"attributes":[{"content":{"key":"active","value":"false"},"type":"mf.zero.meta.StringAttribute","uuid":"956c9c6d-b46d-4763-9e7b-8fac28026954"},{"content":{"key":"annotation"},"type":"mf.zero.meta.StringAttribute","uuid":"13359681-2738-47b5-9f0e-ee997a2c3e11"},{"content":{"key":"autoResizeBlock","value":"false"},"type":"mf.zero.meta.StringAttribute","uuid":"a6acf603-b383-464c-b697-bbfb59f47593"},{"content":{"key":"boundaryCondition","value":"false"},"type":"mf.zero.meta.StringAttribute","uuid":"940bce1f-1500-4c71-b48c-9eee0101b786"},{"content":{"key":"cloneIndex","value":1.0},"type":"mf.zero.meta.RealAttribute","uuid":"bd08ddca-a86e-4793-948a-8b1b03178f8a"},{"content":{"key":"cloned","value":"false"},"type":"mf.zero.meta.StringAttribute","uuid":"8557e7f9-ee65-4265-b5e1-1b0b8f0ad060"},{"content":{"key":"constant","value":"false"},"type":"mf.zero.meta.StringAttribute","uuid":"80d1cbc1-d800-4228-9950-912136ee00a1"},{"content":{"key":"dosed","value":"false"},"type":"mf.zero.meta.StringAttribute","uuid":"51717386-db55-42f4-bec0-72fe35ba5380"},{"content":{"key":"dosedDisabled","value":"false"},"type":"mf.zero.meta.StringAttribute","uuid":"4fbebd3e-154c-48ee-8794-cd1ad9aabdfe"},{"content":{"key":"edgecolor","value":"#7a7a7a"},"type":"mf.zero.meta.StringAttribute","uuid":"044bb4fd-bb3d-4a67-8d60-1a510b5cc630"},{"content":{"key":"error","value":"false"},"type":"mf.zero.meta.StringAttribute","uuid":"031be8a8-744f-4675-b2e9-0ca8085899c5"},{"content":{"key":"event","value":"false"},"type":"mf.zero.meta.StringAttribute","uuid":"783ac47b-e0dd-4c39-bbe9-bbf8eddfc879"},{"content":{"key":"facecolor","value":"#f4cc60"},"type":"mf.zero.meta.StringAttribute","uuid":"7537e911-978e-4659-ad90-e99f8353e50a"},{"content":{"key":"fade","value":"none"},"type":"mf.zero.meta.StringAttribute","uuid":"a7a64339-8221-4404-81cf-c34020ceb028"},{"content":{"key":"fontFamily","value":"Arial"},"type":"mf.zero.meta.StringAttribute","uuid":"2c2c21ea-1209-4110-96e7-488d68aa7c55"},{"content":{"key":"fontSize","value":14.0},"type":"mf.zero.meta.RealAttribute","uuid":"dbe42442-ea40-4f34-882f-4284e401af88"},{"content":{"key":"fontWeight","value":"plain"},"type":"mf.zero.meta.StringAttribute","uuid":"71479d2b-7388-4486-a897-c7e438d1b9f3"},{"content":{"key":"imageData"},"type":"mf.zero.meta.StringAttribute","uuid":"5936bb9c-becb-49af-9ab6-624505e036a1"},{"content":{"key":"initialAssignment","value":"false"},"type":"mf.zero.meta.StringAttribute","uuid":"feb5eeef-3342-457a-9b57-c2492875a024"},{"content":{"key":"lines","value":"hide"},"type":"mf.zero.meta.StringAttribute","uuid":"88f88c5a-78da-4602-80f6-79499f151028"},{"content":{"key":"name","value":"re_adc_8a_1ag_endocytosis_endosome"},"type":"mf.zero.meta.StringAttribute","uuid":"6b5391ea-8a10-44d3-a98a-eea6185f00a5"},{"content":{"key":"parentSessionID","value":3575.0},"type":"mf.zero.meta.RealAttribute","uuid":"7877bc58-765f-42dc-a37e-67a5b08681db"},{"content":{"key":"pin","value":"false"},"type":"mf.zero.meta.StringAttribute","uuid":"ec3c533d-18bd-44a3-b854-dc35ba7a507a"},{"content":{"key":"plot","value":"false"},"type":"mf.zero.meta.StringAttribute","uuid":"c72cfc3a-16d7-4f10-b371-111263300ce3"},{"content":{"key":"repeatAssignment","value":"false"},"type":"mf.zero.meta.StringAttribute","uuid":"97dc5d36-fd56-4178-b2f9-5e613443c6f2"},{"content":{"key":"reversible","value":"true"},"type":"mf.zero.meta.StringAttribute","uuid":"d109827c-69a9-4a78-980b-b6ffe50c242f"},{"content":{"key":"rotate"},"type":"mf.zero.meta.RealAttribute","uuid":"734808bf-3f4d-4048-b9e1-c3399593a1e4"},{"content":{"key":"sessionID","value":5505.0},"type":"mf.zero.meta.RealAttribute","uuid":"2956799d-451c-4cde-bad5-2ab9267bf68b"},{"content":{"key":"shape","value":"oval"},"type":"mf.zero.meta.StringAttribute","uuid":"4b9ed2de-fffa-4f34-93d3-f87b9c23a11c"},{"content":{"key":"shapeRadius","value":40.0},"type":"mf.zero.meta.RealAttribute","uuid":"2913b0ed-4819-4db1-b955-be8a77d54871"},{"content":{"key":"split","value":"none"},"type":"mf.zero.meta.StringAttribute","uuid":"16aebef1-cc55-4a91-b22f-a3c29b209e15"},{"content":{"key":"textAlign","value":"left"},"type":"mf.zero.meta.StringAttribute","uuid":"a47e1925-6d57-49a2-b703-2288747a59a2"},{"content":{"key":"textLocation","value":"none"},"type":"mf.zero.meta.StringAttribute","uuid":"990e710b-db99-4ce7-bacd-a586402a6658"},{"content":{"key":"textcolor","value":"#000000"},"type":"mf.zero.meta.StringAttribute","uuid":"022d0f3c-822e-44b8-9449-b2fc9a3391ef"},{"content":{"key":"type","value":"reaction"},"type":"mf.zero.meta.StringAttribute","uuid":"97da2b9c-9a07-4a58-9a48-bb1b4bc6587a"},{"content":{"key":"unused","value":"false"},"type":"mf.zero.meta.StringAttribute","uuid":"7d1f0dc8-9fb2-40cf-a5b1-20e644dd2012"},{"content":{"key":"uuid","value":"5ed3e4ec-0e14-4e2f-86f5-c7ebce0b7f0b"},"type":"mf.zero.meta.StringAttribute","uuid":"0dea94c0-f4c8-4c4c-bdbf-00ae709684aa"},{"content":{"key":"visible","value":"true"},"type":"mf.zero.meta.StringAttribute","uuid":"6140ee5e-2d86-433c-9233-3c8b9ea76179"},{"content":{"key":"zIndex","value":1.0},"type":"mf.zero.meta.RealAttribute","uuid":"f56b7be3-bd25-4be7-a72c-181454c17a70"}]},"type":"mf.zero.meta.AttributeMap","uuid":"596ae8e3-b55a-44e2-8a7c-2a777fbe32f6"},"dContained":[],"inConnections":[{"type":"diagram.editor.model.Connection","uuid":"46e63f1d-6736-46bc-a9a1-5584e2e96b41"}],"outConnections":[{"type":"diagram.editor.model.Connection","uuid":"85a4704c-aca3-4302-800f-2a781bc05236"}],"ports":[],"position":"6100,174","properties":[],"size":"0,0,15,15","subDiagram":null,"syntaxElement":null,"title":"re_adc_8a_1ag_endocytosis_endosome","type":"reaction"},"type":"diagram.editor.model.Entity","uuid":"38786f48-863e-4fec-8a0c-f2a555822673"},{"content":{"attributes":{"content":{"attributes":[{"content":{"key":"active","value":"false"},"type":"mf.zero.meta.StringAttribute","uuid":"bb43ee93-25eb-4250-80d0-7b256a42d031"},{"content":{"key":"annotation"},"type":"mf.zero.meta.StringAttribute","uuid":"fed5e392-757c-4e66-b09f-cba799bc0ad1"},{"content":{"key":"autoResizeBlock","value":"false"},"type":"mf.zero.meta.StringAttribute","uuid":"f43a4840-6d27-434b-9cbf-be489caafcf0"},{"content":{"key":"boundaryCondition","value":"false"},"type":"mf.zero.meta.StringAttribute","uuid":"70623310-fc8f-4cec-b52c-7cef4fb161aa"},{"content":{"key":"cloneIndex","value":1.0},"type":"mf.zero.meta.RealAttribute","uuid":"e310117d-42c5-4d28-bf55-3be6a83f50bd"},{"content":{"key":"cloned","value":"false"},"type":"mf.zero.meta.StringAttribute","uuid":"6e488ae7-0f2f-4802-9473-143889837a00"},{"content":{"key":"constant","value":"false"},"type":"mf.zero.meta.StringAttribute","uuid":"46641a31-b367-4730-90fe-58e16f54dcae"},{"content":{"key":"dosed","value":"false"},"type":"mf.zero.meta.StringAttribute","uuid":"d1cc4277-ad6c-4425-b440-b9f5cf893b37"},{"content":{"key":"dosedDisabled","value":"false"},"type":"mf.zero.meta.StringAttribute","uuid":"2cda4b41-bf1b-4f58-87f0-a0de9196a272"},{"content":{"key":"edgecolor","value":"#7a7a7a"},"type":"mf.zero.meta.StringAttribute","uuid":"0998bb1a-12be-4422-b8d0-ef9ea406fb67"},{"content":{"key":"error","value":"false"},"type":"mf.zero.meta.StringAttribute","uuid":"f6b25638-69fb-4ed9-bed4-a33abb2b4b17"},{"content":{"key":"event","value":"false"},"type":"mf.zero.meta.StringAttribute","uuid":"51feba22-27ed-42fd-95cb-973668eb3154"},{"content":{"key":"facecolor","value":"#f4cc60"},"type":"mf.zero.meta.StringAttribute","uuid":"e142a8ea-4960-4ef0-8897-35f9f6704375"},{"content":{"key":"fade","value":"none"},"type":"mf.zero.meta.StringAttribute","uuid":"07d89fae-d376-4012-9ac7-91296b1f0aa2"},{"content":{"key":"fontFamily","value":"Arial"},"type":"mf.zero.meta.StringAttribute","uuid":"2789f0c0-280d-4fee-b3db-cba36635cdf7"},{"content":{"key":"fontSize","value":14.0},"type":"mf.zero.meta.RealAttribute","uuid":"e01df94c-7c5a-404c-8ac7-336f1eff54b1"},{"content":{"key":"fontWeight","value":"plain"},"type":"mf.zero.meta.StringAttribute","uuid":"eecebab1-b187-4e8e-95f5-f2e0fd405509"},{"content":{"key":"imageData"},"type":"mf.zero.meta.StringAttribute","uuid":"7fa15b80-9e6c-4816-be67-9d5cf87ce90b"},{"content":{"key":"initialAssignment","value":"false"},"type":"mf.zero.meta.StringAttribute","uuid":"cc8e3709-4c45-4523-8580-8b79e25951dd"},{"content":{"key":"lines","value":"hide"},"type":"mf.zero.meta.StringAttribute","uuid":"fb52ca67-d783-410b-9e3f-521ba3b6e633"},{"content":{"key":"name","value":"re_adc_7a_1ag_endocytosis_endosome"},"type":"mf.zero.meta.StringAttribute","uuid":"3813c801-8127-4c22-a084-277ff8941ea8"},{"content":{"key":"parentSessionID","value":3575.0},"type":"mf.zero.meta.RealAttribute","uuid":"18f1afdf-7130-4e58-a087-62e0f3724dde"},{"content":{"key":"pin","value":"false"},"type":"mf.zero.meta.StringAttribute","uuid":"06ec857a-aa13-41b6-9ccf-346f4438d0fc"},{"content":{"key":"plot","value":"false"},"type":"mf.zero.meta.StringAttribute","uuid":"817373e1-476b-4341-8eca-2999f0608d69"},{"content":{"key":"repeatAssignment","value":"false"},"type":"mf.zero.meta.StringAttribute","uuid":"e3cc076e-44d1-40ce-819b-879635d4f108"},{"content":{"key":"reversible","value":"true"},"type":"mf.zero.meta.StringAttribute","uuid":"c5f80ab7-2b3b-4757-87ee-9490e6a4a822"},{"content":{"key":"rotate"},"type":"mf.zero.meta.RealAttribute","uuid":"83476b58-3fe7-4eae-afd7-d06decd367e8"},{"content":{"key":"sessionID","value":5507.0},"type":"mf.zero.meta.RealAttribute","uuid":"d3d4670a-e27d-415e-ace5-5ba8ae809a41"},{"content":{"key":"shape","value":"oval"},"type":"mf.zero.meta.StringAttribute","uuid":"201ef9ba-3936-45a9-b954-39dbe9e56ea7"},{"content":{"key":"shapeRadius","value":40.0},"type":"mf.zero.meta.RealAttribute","uuid":"37bb5a55-10e1-4017-96de-467da5668e58"},{"content":{"key":"split","value":"none"},"type":"mf.zero.meta.StringAttribute","uuid":"13e00208-5b11-46e6-aeb2-e14188596a86"},{"content":{"key":"textAlign","value":"left"},"type":"mf.zero.meta.StringAttribute","uuid":"a8b6322d-cbab-41e3-ab7b-145e879cb26b"},{"content":{"key":"textLocation","value":"none"},"type":"mf.zero.meta.StringAttribute","uuid":"07130c84-6b6f-4bfb-8d29-0df3e0770d7e"},{"content":{"key":"textcolor","value":"#000000"},"type":"mf.zero.meta.StringAttribute","uuid":"ca4c4996-ca42-4c58-b363-eff7791145c8"},{"content":{"key":"type","value":"reaction"},"type":"mf.zero.meta.StringAttribute","uuid":"590c2386-d9a1-4a1f-a3df-42a9c8184006"},{"content":{"key":"unused","value":"false"},"type":"mf.zero.meta.StringAttribute","uuid":"fbdb5ec5-f21e-4b9c-ba72-f2dac9ba65e4"},{"content":{"key":"uuid","value":"bbb6a5f5-68ff-4ed3-9970-c24abe8d7af8"},"type":"mf.zero.meta.StringAttribute","uuid":"d92985d4-f8f6-447d-aa2c-f51a2276fd94"},{"content":{"key":"visible","value":"true"},"type":"mf.zero.meta.StringAttribute","uuid":"3cf7b333-dc77-4d5b-8989-350ef3e9ce57"},{"content":{"key":"zIndex","value":1.0},"type":"mf.zero.meta.RealAttribute","uuid":"7995ca33-5c6a-47ee-812b-6ad5f8032add"}]},"type":"mf.zero.meta.AttributeMap","uuid":"35810d4b-26b8-4e29-8c14-059a8b7cb5b9"},"dContained":[],"inConnections":[{"type":"diagram.editor.model.Connection","uuid":"a583641b-1b51-4c3f-a6f7-5baea8c33aa5"}],"outConnections":[{"type":"diagram.editor.model.Connection","uuid":"1af74e5a-89cc-454b-bfc5-2b3a65d17612"}],"ports":[],"position":"6100,263","properties":[],"size":"0,0,15,15","subDiagram":null,"syntaxElement":null,"title":"re_adc_7a_1ag_endocytosis_endosome","type":"reaction"},"type":"diagram.editor.model.Entity","uuid":"68981364-8408-4d8c-bda1-411c3f1c006a"},{"content":{"attributes":{"content":{"attributes":[{"content":{"key":"active","value":"false"},"type":"mf.zero.meta.StringAttribute","uuid":"018fb06e-ec87-4ec4-80ef-cd3ca2ffcaa0"},{"content":{"key":"annotation"},"type":"mf.zero.meta.StringAttribute","uuid":"f5e25e8a-d111-49f4-86e4-54c92c6a732d"},{"content":{"key":"autoResizeBlock","value":"false"},"type":"mf.zero.meta.StringAttribute","uuid":"9577ecba-c280-4592-90b5-e0c488ac2918"},{"content":{"key":"boundaryCondition","value":"false"},"type":"mf.zero.meta.StringAttribute","uuid":"cb0e217a-e4ec-4368-84a5-5aee84898c9d"},{"content":{"key":"cloneIndex","value":1.0},"type":"mf.zero.meta.RealAttribute","uuid":"1c4e5d9d-14de-45d9-90bf-a3a53da622b9"},{"content":{"key":"cloned","value":"false"},"type":"mf.zero.meta.StringAttribute","uuid":"c9e21038-4053-481f-96e1-d65cba2fc235"},{"content":{"key":"constant","value":"false"},"type":"mf.zero.meta.StringAttribute","uuid":"11537d18-6532-40af-8b7b-75d83757e895"},{"content":{"key":"dosed","value":"false"},"type":"mf.zero.meta.StringAttribute","uuid":"f168abbc-adae-43f3-a0db-8c22d4e4cd6c"},{"content":{"key":"dosedDisabled","value":"false"},"type":"mf.zero.meta.StringAttribute","uuid":"79c1b252-c7d3-4ff6-9894-b346f3411454"},{"content":{"key":"edgecolor","value":"#7a7a7a"},"type":"mf.zero.meta.StringAttribute","uuid":"59ed5e1f-2338-46c4-bce0-2babf770abad"},{"content":{"key":"error","value":"false"},"type":"mf.zero.meta.StringAttribute","uuid":"e213b884-34a0-41d5-a933-8bdd0f6c5f63"},{"content":{"key":"event","value":"false"},"type":"mf.zero.meta.StringAttribute","uuid":"e6a6daae-5c59-4aab-9cc5-3388fa3625fa"},{"content":{"key":"facecolor","value":"#f4cc60"},"type":"mf.zero.meta.StringAttribute","uuid":"fbaa95fb-aa24-4441-b2e2-201b02874ecf"},{"content":{"key":"fade","value":"none"},"type":"mf.zero.meta.StringAttribute","uuid":"43079264-77e3-45bf-afa7-2f3b1b06050f"},{"content":{"key":"fontFamily","value":"Arial"},"type":"mf.zero.meta.StringAttribute","uuid":"c3e083cd-fc79-448d-bb4e-3202cee86171"},{"content":{"key":"fontSize","value":14.0},"type":"mf.zero.meta.RealAttribute","uuid":"58b79172-05d4-4733-8569-bbc69de7ecf9"},{"content":{"key":"fontWeight","value":"plain"},"type":"mf.zero.meta.StringAttribute","uuid":"72b48210-5906-4365-b861-30130c14d687"},{"content":{"key":"imageData"},"type":"mf.zero.meta.StringAttribute","uuid":"2ad905de-bb3e-4453-a7b2-b08cc7d83193"},{"content":{"key":"initialAssignment","value":"false"},"type":"mf.zero.meta.StringAttribute","uuid":"421013ce-bda6-4ed6-9bd9-0795c37025cf"},{"content":{"key":"lines","value":"hide"},"type":"mf.zero.meta.StringAttribute","uuid":"c9eea806-020a-41b8-9985-d9df2a9cae1d"},{"content":{"key":"name","value":"re_adc_6a_1ag_endocytosis_endosome"},"type":"mf.zero.meta.StringAttribute","uuid":"c1e974d1-2db0-4a77-8b90-3e5df8195044"},{"content":{"key":"parentSessionID","value":3575.0},"type":"mf.zero.meta.RealAttribute","uuid":"7d8ea553-7ee4-467e-bfc3-2404e4ee9bb6"},{"content":{"key":"pin","value":"false"},"type":"mf.zero.meta.StringAttribute","uuid":"b03d5b38-830c-41f7-b303-e966f56f238c"},{"content":{"key":"plot","value":"false"},"type":"mf.zero.meta.StringAttribute","uuid":"ad7a0c6a-cd63-4e65-a9ac-20f0da5aecee"},{"content":{"key":"repeatAssignment","value":"false"},"type":"mf.zero.meta.StringAttribute","uuid":"c5ba123a-1b6b-4900-829e-d8e6863c4068"},{"content":{"key":"reversible","value":"true"},"type":"mf.zero.meta.StringAttribute","uuid":"0321082d-17d7-46ba-806f-3e88ec448a59"},{"content":{"key":"rotate"},"type":"mf.zero.meta.RealAttribute","uuid":"b1a24499-31de-4da4-a0af-c87b498ed8d9"},{"content":{"key":"sessionID","value":5509.0},"type":"mf.zero.meta.RealAttribute","uuid":"479e9777-0110-4f06-93e6-c9122bd2d41e"},{"content":{"key":"shape","value":"oval"},"type":"mf.zero.meta.StringAttribute","uuid":"bc198bd9-7e3c-44db-aca4-e911387cd19f"},{"content":{"key":"shapeRadius","value":40.0},"type":"mf.zero.meta.RealAttribute","uuid":"1baaeff1-83be-4c6d-9458-5fe4ebba224b"},{"content":{"key":"split","value":"none"},"type":"mf.zero.meta.StringAttribute","uuid":"20f1f778-b5e2-4835-b389-b557e448294b"},{"content":{"key":"textAlign","value":"left"},"type":"mf.zero.meta.StringAttribute","uuid":"c1334400-da9b-4f07-aae1-4f24bba2488f"},{"content":{"key":"textLocation","value":"none"},"type":"mf.zero.meta.StringAttribute","uuid":"f2b6a48c-797b-4ad8-8ceb-48c7e6715752"},{"content":{"key":"textcolor","value":"#000000"},"type":"mf.zero.meta.StringAttribute","uuid":"050cd315-febb-4e8d-8872-e17325dc198a"},{"content":{"key":"type","value":"reaction"},"type":"mf.zero.meta.StringAttribute","uuid":"0fa8a03f-524c-4f9f-a07a-9455ea2c4771"},{"content":{"key":"unused","value":"false"},"type":"mf.zero.meta.StringAttribute","uuid":"1d938b5d-831d-4500-bf92-30f31b53be07"},{"content":{"key":"uuid","value":"7fabcd25-5467-4975-b347-103fa7f0ce40"},"type":"mf.zero.meta.StringAttribute","uuid":"9529b42d-ef26-4151-9771-fc371bff64d8"},{"content":{"key":"visible","value":"true"},"type":"mf.zero.meta.StringAttribute","uuid":"f76e573d-74e6-4f54-b83e-7a9d8c2c928e"},{"content":{"key":"zIndex","value":1.0},"type":"mf.zero.meta.RealAttribute","uuid":"57af5b99-d6cb-4cd4-9f45-b94771356892"}]},"type":"mf.zero.meta.AttributeMap","uuid":"00592f56-c6ce-45ae-bba2-e30079fb40a0"},"dContained":[],"inConnections":[{"type":"diagram.editor.model.Connection","uuid":"b9b9a6c6-965d-47f3-8aab-0b7edd2d7e25"}],"outConnections":[{"type":"diagram.editor.model.Connection","uuid":"f6aecb5a-dd0e-4235-8740-beffa076630e"}],"ports":[],"position":"6100,350","properties":[],"size":"0,0,15,15","subDiagram":null,"syntaxElement":null,"title":"re_adc_6a_1ag_endocytosis_endosome","type":"reaction"},"type":"diagram.editor.model.Entity","uuid":"952f8b5a-bea2-472c-a462-5bbe6ad1f969"},{"content":{"attributes":{"content":{"attributes":[{"content":{"key":"active","value":"false"},"type":"mf.zero.meta.StringAttribute","uuid":"d7b124b9-d4b2-4c17-a6db-607b06341986"},{"content":{"key":"annotation"},"type":"mf.zero.meta.StringAttribute","uuid":"a1a6677c-0b5e-4de6-8951-2c2706ebb093"},{"content":{"key":"autoResizeBlock","value":"false"},"type":"mf.zero.meta.StringAttribute","uuid":"ad06dfd6-e3ee-4fe3-b571-1e66d728846c"},{"content":{"key":"boundaryCondition","value":"false"},"type":"mf.zero.meta.StringAttribute","uuid":"e58e5e09-5a49-4501-9a2d-b626ec3180bd"},{"content":{"key":"cloneIndex","value":1.0},"type":"mf.zero.meta.RealAttribute","uuid":"d90bfeca-e9f9-4303-8b7d-1fb5aafd27de"},{"content":{"key":"cloned","value":"false"},"type":"mf.zero.meta.StringAttribute","uuid":"379cb898-450a-443d-bbaa-8f9c6ce08a47"},{"content":{"key":"constant","value":"false"},"type":"mf.zero.meta.StringAttribute","uuid":"829288dc-a945-4187-a0ac-c3b6857f47c4"},{"content":{"key":"dosed","value":"false"},"type":"mf.zero.meta.StringAttribute","uuid":"0bc5906e-f204-4bc6-877b-dc78a6739a62"},{"content":{"key":"dosedDisabled","value":"false"},"type":"mf.zero.meta.StringAttribute","uuid":"718796f7-5f4a-49a6-a899-dd873f08bdd6"},{"content":{"key":"edgecolor","value":"#7a7a7a"},"type":"mf.zero.meta.StringAttribute","uuid":"8cce19b5-43f2-42b0-ad06-3772bc55ce23"},{"content":{"key":"error","value":"false"},"type":"mf.zero.meta.StringAttribute","uuid":"3d2d2722-b7b6-40aa-86e8-bd83a2c55bfd"},{"content":{"key":"event","value":"false"},"type":"mf.zero.meta.StringAttribute","uuid":"12716eea-e9b1-4464-a7e0-4f58589129ea"},{"content":{"key":"facecolor","value":"#f4cc60"},"type":"mf.zero.meta.StringAttribute","uuid":"bd81b8d7-b9c9-4189-aa5e-6da6ce822229"},{"content":{"key":"fade","value":"none"},"type":"mf.zero.meta.StringAttribute","uuid":"ced1c074-dd73-4d0c-9f75-08445ccd76a1"},{"content":{"key":"fontFamily","value":"Arial"},"type":"mf.zero.meta.StringAttribute","uuid":"759323f1-4730-406a-97a2-ebc0505ddb63"},{"content":{"key":"fontSize","value":14.0},"type":"mf.zero.meta.RealAttribute","uuid":"f5191a45-1f4d-4129-b27c-a04fc3449653"},{"content":{"key":"fontWeight","value":"plain"},"type":"mf.zero.meta.StringAttribute","uuid":"81fc516d-ef8f-4f7d-8d4e-1c9a4da9b0f0"},{"content":{"key":"imageData"},"type":"mf.zero.meta.StringAttribute","uuid":"4eff785f-8200-4024-a494-c2bf2cb8ebc1"},{"content":{"key":"initialAssignment","value":"false"},"type":"mf.zero.meta.StringAttribute","uuid":"54445004-f02f-48e5-9063-611fb6bb777c"},{"content":{"key":"lines","value":"hide"},"type":"mf.zero.meta.StringAttribute","uuid":"239745e5-110b-48ad-b982-028957f7f060"},{"content":{"key":"name","value":"re_adc_5a_1ag_endocytosis_endosome"},"type":"mf.zero.meta.StringAttribute","uuid":"44d3015e-7ed3-44b3-948d-e5a2401cfbe6"},{"content":{"key":"parentSessionID","value":3575.0},"type":"mf.zero.meta.RealAttribute","uuid":"e870baca-c03e-4750-a128-070298d377d4"},{"content":{"key":"pin","value":"false"},"type":"mf.zero.meta.StringAttribute","uuid":"4a0f869b-9a13-4510-9fe8-6b4c9b6e7d25"},{"content":{"key":"plot","value":"false"},"type":"mf.zero.meta.StringAttribute","uuid":"dda9c4a6-864b-458e-ae41-f7b4b4ab4e20"},{"content":{"key":"repeatAssignment","value":"false"},"type":"mf.zero.meta.StringAttribute","uuid":"4c0ff5d7-f57c-488d-9e30-3c062238461c"},{"content":{"key":"reversible","value":"true"},"type":"mf.zero.meta.StringAttribute","uuid":"567472df-b06e-4435-b9bd-cf87238acd3c"},{"content":{"key":"rotate"},"type":"mf.zero.meta.RealAttribute","uuid":"17b33b75-48f1-4883-bbf4-7fbe1620e1fc"},{"content":{"key":"sessionID","value":5511.0},"type":"mf.zero.meta.RealAttribute","uuid":"e8135dc3-23aa-4986-96a1-af8d76d4d989"},{"content":{"key":"shape","value":"oval"},"type":"mf.zero.meta.StringAttribute","uuid":"ec9a48a8-1976-4b9e-80c4-5d054ebad53c"},{"content":{"key":"shapeRadius","value":40.0},"type":"mf.zero.meta.RealAttribute","uuid":"f6d8f699-ea63-4c98-a543-4714717b5471"},{"content":{"key":"split","value":"none"},"type":"mf.zero.meta.StringAttribute","uuid":"ea90988f-8d89-472f-a8a8-5c98da27ed9c"},{"content":{"key":"textAlign","value":"left"},"type":"mf.zero.meta.StringAttribute","uuid":"a0fe35d4-f735-429a-903d-8b0f51053039"},{"content":{"key":"textLocation","value":"none"},"type":"mf.zero.meta.StringAttribute","uuid":"daa827eb-8a94-4a02-9e1d-d9d6c93d0ada"},{"content":{"key":"textcolor","value":"#000000"},"type":"mf.zero.meta.StringAttribute","uuid":"c431c476-b28d-41fb-9ce8-37e5d69fbde2"},{"content":{"key":"type","value":"reaction"},"type":"mf.zero.meta.StringAttribute","uuid":"ceef452e-17b2-4b04-848b-aa2c08735968"},{"content":{"key":"unused","value":"false"},"type":"mf.zero.meta.StringAttribute","uuid":"e6fc0361-b0a7-4800-bb42-6abc3e81f136"},{"content":{"key":"uuid","value":"d9e40909-a734-444a-97c1-2b9ecdb0f491"},"type":"mf.zero.meta.StringAttribute","uuid":"f01e015d-1ef4-4b0c-870c-c38a6c6af355"},{"content":{"key":"visible","value":"true"},"type":"mf.zero.meta.StringAttribute","uuid":"eaf47542-f6e4-4a3a-bb13-b4cd83c73140"},{"content":{"key":"zIndex","value":1.0},"type":"mf.zero.meta.RealAttribute","uuid":"335a384a-92bc-46e6-8315-83e51d4975d6"}]},"type":"mf.zero.meta.AttributeMap","uuid":"e53d459d-5674-4c54-b4a1-bd0a83d8319a"},"dContained":[],"inConnections":[{"type":"diagram.editor.model.Connection","uuid":"ef735b26-cf14-4054-a2eb-67e6231c1f3d"}],"outConnections":[{"type":"diagram.editor.model.Connection","uuid":"08a59e63-08fe-4ea3-983c-10558eaa8550"}],"ports":[],"position":"6100,441","properties":[],"size":"0,0,15,15","subDiagram":null,"syntaxElement":null,"title":"re_adc_5a_1ag_endocytosis_endosome","type":"reaction"},"type":"diagram.editor.model.Entity","uuid":"e7bb9751-699b-44ff-91c1-3224e8056690"},{"content":{"attributes":{"content":{"attributes":[{"content":{"key":"active","value":"false"},"type":"mf.zero.meta.StringAttribute","uuid":"fc132491-1173-4a80-9e27-108d4603a1cf"},{"content":{"key":"annotation"},"type":"mf.zero.meta.StringAttribute","uuid":"1d711e6d-8a74-4bec-a9b4-63d1a804775d"},{"content":{"key":"autoResizeBlock","value":"false"},"type":"mf.zero.meta.StringAttribute","uuid":"973af5dc-e644-45d9-a4f5-ee996a473af8"},{"content":{"key":"boundaryCondition","value":"false"},"type":"mf.zero.meta.StringAttribute","uuid":"02f16e40-6e89-43f8-ab77-988e9656f1aa"},{"content":{"key":"cloneIndex","value":1.0},"type":"mf.zero.meta.RealAttribute","uuid":"85d3f509-4a41-435c-824b-fd8655276e66"},{"content":{"key":"cloned","value":"false"},"type":"mf.zero.meta.StringAttribute","uuid":"41d8b25a-5988-4430-8f40-9f2096b3c3c6"},{"content":{"key":"constant","value":"false"},"type":"mf.zero.meta.StringAttribute","uuid":"c4410476-8e33-4c0f-b824-5719c426e98d"},{"content":{"key":"dosed","value":"false"},"type":"mf.zero.meta.StringAttribute","uuid":"7bb09780-3bf3-479d-ae4a-f9b2103c84e7"},{"content":{"key":"dosedDisabled","value":"false"},"type":"mf.zero.meta.StringAttribute","uuid":"ce3539af-e348-40da-9725-f8ad82fe7796"},{"content":{"key":"edgecolor","value":"#7a7a7a"},"type":"mf.zero.meta.StringAttribute","uuid":"bb72433d-0545-48ad-88af-23dfa64691a8"},{"content":{"key":"error","value":"false"},"type":"mf.zero.meta.StringAttribute","uuid":"108dc201-6806-42fc-9f75-3e6a3ffb4a53"},{"content":{"key":"event","value":"false"},"type":"mf.zero.meta.StringAttribute","uuid":"df942f9a-c5ea-4441-a6cb-02bbeea5457a"},{"content":{"key":"facecolor","value":"#f4cc60"},"type":"mf.zero.meta.StringAttribute","uuid":"1893b531-64e0-4cd3-8bae-2f20f7ea1fc3"},{"content":{"key":"fade","value":"none"},"type":"mf.zero.meta.StringAttribute","uuid":"81129b9a-90de-4a3d-8e35-9c5b2b4acfc4"},{"content":{"key":"fontFamily","value":"Arial"},"type":"mf.zero.meta.StringAttribute","uuid":"e081c52c-7214-4e27-a326-c4590cdec40e"},{"content":{"key":"fontSize","value":14.0},"type":"mf.zero.meta.RealAttribute","uuid":"e0861477-8aae-4b7c-aa60-ecdb053757dc"},{"content":{"key":"fontWeight","value":"plain"},"type":"mf.zero.meta.StringAttribute","uuid":"7019da3e-e2ec-41d3-8d0f-748ebcdebe29"},{"content":{"key":"imageData"},"type":"mf.zero.meta.StringAttribute","uuid":"609c411d-6947-46b9-b637-4ae461192df7"},{"content":{"key":"initialAssignment","value":"false"},"type":"mf.zero.meta.StringAttribute","uuid":"8ae4d175-3cd8-4ecb-8144-620e2cea9134"},{"content":{"key":"lines","value":"hide"},"type":"mf.zero.meta.StringAttribute","uuid":"245ba40f-5e5c-4eb8-a1ca-c70969de1dda"},{"content":{"key":"name","value":"re_adc_4a_1ag_endocytosis_endosome"},"type":"mf.zero.meta.StringAttribute","uuid":"0a75674a-5486-49dc-956b-f9afdefca147"},{"content":{"key":"parentSessionID","value":3575.0},"type":"mf.zero.meta.RealAttribute","uuid":"4be35bb9-acb3-4793-8652-f61b32b2d76c"},{"content":{"key":"pin","value":"false"},"type":"mf.zero.meta.StringAttribute","uuid":"42c991b3-2e1e-40bd-8308-6290ceea1110"},{"content":{"key":"plot","value":"false"},"type":"mf.zero.meta.StringAttribute","uuid":"e571d93d-8ea5-4fa4-b3a7-6e4b0cc3fa55"},{"content":{"key":"repeatAssignment","value":"false"},"type":"mf.zero.meta.StringAttribute","uuid":"5c610154-d293-4047-be4e-1c3a8402b8f1"},{"content":{"key":"reversible","value":"true"},"type":"mf.zero.meta.StringAttribute","uuid":"a31614ad-9728-474a-bdbe-d7acdadaf4db"},{"content":{"key":"rotate"},"type":"mf.zero.meta.RealAttribute","uuid":"15c16397-576b-4aa9-a4cb-4d451dd8691c"},{"content":{"key":"sessionID","value":5513.0},"type":"mf.zero.meta.RealAttribute","uuid":"740e7dd1-7ecf-4cf3-8b32-edea8f3deac4"},{"content":{"key":"shape","value":"oval"},"type":"mf.zero.meta.StringAttribute","uuid":"5fa89237-d52d-4e7d-b43c-84b21ebb2067"},{"content":{"key":"shapeRadius","value":40.0},"type":"mf.zero.meta.RealAttribute","uuid":"dd4ba52a-04b8-419e-8628-efaecdeb98eb"},{"content":{"key":"split","value":"none"},"type":"mf.zero.meta.StringAttribute","uuid":"16a63585-4de9-43df-9836-a0e193559ee1"},{"content":{"key":"textAlign","value":"left"},"type":"mf.zero.meta.StringAttribute","uuid":"a79dc95f-b0a4-42b1-8509-d4ac31ec619c"},{"content":{"key":"textLocation","value":"none"},"type":"mf.zero.meta.StringAttribute","uuid":"33474f3e-9200-4dd4-ae37-a930a1018461"},{"content":{"key":"textcolor","value":"#000000"},"type":"mf.zero.meta.StringAttribute","uuid":"3a77451e-d182-453d-9753-aa68a87bdab0"},{"content":{"key":"type","value":"reaction"},"type":"mf.zero.meta.StringAttribute","uuid":"1b2cfde9-7812-4b3c-a125-efe51f42be8e"},{"content":{"key":"unused","value":"false"},"type":"mf.zero.meta.StringAttribute","uuid":"bebc86b7-ce7e-4b51-95a5-4f824c78f5f8"},{"content":{"key":"uuid","value":"61db233a-1768-46b5-a407-9a35180d043e"},"type":"mf.zero.meta.StringAttribute","uuid":"00c1eccd-d1dd-4afb-a9f2-c1743ae5048f"},{"content":{"key":"visible","value":"true"},"type":"mf.zero.meta.StringAttribute","uuid":"302eb373-5982-4f4a-88ab-0d66531df5fa"},{"content":{"key":"zIndex","value":1.0},"type":"mf.zero.meta.RealAttribute","uuid":"27e74e44-812f-4a5b-b089-23de6924f92e"}]},"type":"mf.zero.meta.AttributeMap","uuid":"9d41cc3d-25ef-4cbb-8c15-2cfa0201201b"},"dContained":[],"inConnections":[{"type":"diagram.editor.model.Connection","uuid":"ef118bf5-c4e0-446a-aec4-3e202a2dc0a6"}],"outConnections":[{"type":"diagram.editor.model.Connection","uuid":"036c1b8c-1a2f-401c-9ed6-d4c26b1f5310"}],"ports":[],"position":"6100,524","properties":[],"size":"0,0,15,15","subDiagram":null,"syntaxElement":null,"title":"re_adc_4a_1ag_endocytosis_endosome","type":"reaction"},"type":"diagram.editor.model.Entity","uuid":"16afea04-1222-4f9c-a5bf-dda81891d588"},{"content":{"attributes":{"content":{"attributes":[{"content":{"key":"active","value":"false"},"type":"mf.zero.meta.StringAttribute","uuid":"d2da94dc-4f45-4485-88d7-029f69ecc7e7"},{"content":{"key":"annotation"},"type":"mf.zero.meta.StringAttribute","uuid":"59bb2bf2-bfa2-4a1b-a772-c69636965884"},{"content":{"key":"autoResizeBlock","value":"false"},"type":"mf.zero.meta.StringAttribute","uuid":"d87a1112-c8cb-4477-9737-9ed049b2a074"},{"content":{"key":"boundaryCondition","value":"false"},"type":"mf.zero.meta.StringAttribute","uuid":"cf5fa704-4f2a-497c-bbf4-a428cf1ba777"},{"content":{"key":"cloneIndex","value":1.0},"type":"mf.zero.meta.RealAttribute","uuid":"beec1997-7623-4f01-9dac-b7c22251db64"},{"content":{"key":"cloned","value":"false"},"type":"mf.zero.meta.StringAttribute","uuid":"be2f74cc-d5bf-4f9b-99de-213cb5e4e8ed"},{"content":{"key":"constant","value":"false"},"type":"mf.zero.meta.StringAttribute","uuid":"2cfca6e2-fbbf-4514-b57e-9c96942da3c4"},{"content":{"key":"dosed","value":"false"},"type":"mf.zero.meta.StringAttribute","uuid":"b63c43ed-7e93-44de-a10e-1e1cb9427992"},{"content":{"key":"dosedDisabled","value":"false"},"type":"mf.zero.meta.StringAttribute","uuid":"476ff40b-6e16-4cdf-a974-e65f84fa9222"},{"content":{"key":"edgecolor","value":"#7a7a7a"},"type":"mf.zero.meta.StringAttribute","uuid":"c7124c0e-fac2-4231-bce0-1b7dc5d9365b"},{"content":{"key":"error","value":"false"},"type":"mf.zero.meta.StringAttribute","uuid":"9cd44414-205b-41cf-b9f1-ec39b4f11690"},{"content":{"key":"event","value":"false"},"type":"mf.zero.meta.StringAttribute","uuid":"1e8ec890-7d88-4b29-9004-b86239288ffe"},{"content":{"key":"facecolor","value":"#f4cc60"},"type":"mf.zero.meta.StringAttribute","uuid":"be601eb2-b7de-4a14-8e23-9e8d96acaafb"},{"content":{"key":"fade","value":"none"},"type":"mf.zero.meta.StringAttribute","uuid":"1af4f8a9-9da9-4986-9bed-cd79049cde7b"},{"content":{"key":"fontFamily","value":"Arial"},"type":"mf.zero.meta.StringAttribute","uuid":"3737b5fd-4a69-4e56-9ac1-6388f90a2666"},{"content":{"key":"fontSize","value":14.0},"type":"mf.zero.meta.RealAttribute","uuid":"a40f5d54-78f5-4a34-b6d4-bcc2cd5a8d02"},{"content":{"key":"fontWeight","value":"plain"},"type":"mf.zero.meta.StringAttribute","uuid":"11ad4e8d-dafd-4210-bfe6-e8c7ffbd3a82"},{"content":{"key":"imageData"},"type":"mf.zero.meta.StringAttribute","uuid":"cdd4aa95-a71e-401c-a7c5-0d3f615f149f"},{"content":{"key":"initialAssignment","value":"false"},"type":"mf.zero.meta.StringAttribute","uuid":"0f004a8e-a8f9-4e41-b876-451dbed7915f"},{"content":{"key":"lines","value":"hide"},"type":"mf.zero.meta.StringAttribute","uuid":"47bff357-983b-4910-a7de-70b8a0f82ff8"},{"content":{"key":"name","value":"re_adc_3a_1ag_endocytosis_endosome"},"type":"mf.zero.meta.StringAttribute","uuid":"67c5e9cf-9451-4527-a479-7a69428431c7"},{"content":{"key":"parentSessionID","value":3575.0},"type":"mf.zero.meta.RealAttribute","uuid":"dab2958e-acb3-40bb-9968-028ef37b647d"},{"content":{"key":"pin","value":"false"},"type":"mf.zero.meta.StringAttribute","uuid":"f7baff6e-5958-4340-82c4-e03a3455bd10"},{"content":{"key":"plot","value":"false"},"type":"mf.zero.meta.StringAttribute","uuid":"a78b9bfd-108f-478a-a587-77da47f4668b"},{"content":{"key":"repeatAssignment","value":"false"},"type":"mf.zero.meta.StringAttribute","uuid":"4d97aad2-af01-48cd-80ff-b1febd94ee48"},{"content":{"key":"reversible","value":"true"},"type":"mf.zero.meta.StringAttribute","uuid":"49d5f466-73cd-4925-b102-d5f9f8f7519c"},{"content":{"key":"rotate"},"type":"mf.zero.meta.RealAttribute","uuid":"5b6d1830-83e3-4297-a73a-cc4888c38dc7"},{"content":{"key":"sessionID","value":5515.0},"type":"mf.zero.meta.RealAttribute","uuid":"fb692524-4acd-44c4-9954-5b383cf3003a"},{"content":{"key":"shape","value":"oval"},"type":"mf.zero.meta.StringAttribute","uuid":"4fc0cdb2-3a85-44e2-ae77-dab16431b7dc"},{"content":{"key":"shapeRadius","value":40.0},"type":"mf.zero.meta.RealAttribute","uuid":"4e69f391-e8cd-41b6-b303-b416aba0184c"},{"content":{"key":"split","value":"none"},"type":"mf.zero.meta.StringAttribute","uuid":"993e3de9-13f2-4287-9fc3-da80de7567c6"},{"content":{"key":"textAlign","value":"left"},"type":"mf.zero.meta.StringAttribute","uuid":"f849efee-2b88-4096-95cd-6661bb5e78f7"},{"content":{"key":"textLocation","value":"none"},"type":"mf.zero.meta.StringAttribute","uuid":"c07626f2-d1ca-4e3c-9952-cdc2c08ab56a"},{"content":{"key":"textcolor","value":"#000000"},"type":"mf.zero.meta.StringAttribute","uuid":"f82bbc95-2648-46d2-a7d2-7fd6b8a70d5b"},{"content":{"key":"type","value":"reaction"},"type":"mf.zero.meta.StringAttribute","uuid":"5f94fec3-aded-44d5-b27d-0de9f59950ef"},{"content":{"key":"unused","value":"false"},"type":"mf.zero.meta.StringAttribute","uuid":"c940e2da-40dc-4c7c-85aa-110c7350af73"},{"content":{"key":"uuid","value":"aaa54669-f4ac-4455-bb39-e2ef4496283b"},"type":"mf.zero.meta.StringAttribute","uuid":"6d06d871-fad0-4745-9cfa-d258b7b0a979"},{"content":{"key":"visible","value":"true"},"type":"mf.zero.meta.StringAttribute","uuid":"e25955cc-8730-4ea1-86af-a1962457a882"},{"content":{"key":"zIndex","value":1.0},"type":"mf.zero.meta.RealAttribute","uuid":"79d178cd-2688-46b8-b5d0-b42b4b4cce07"}]},"type":"mf.zero.meta.AttributeMap","uuid":"a3871e2b-954b-495b-a034-27f1feb33953"},"dContained":[],"inConnections":[{"type":"diagram.editor.model.Connection","uuid":"b261f847-32fd-4065-98cf-f93460104891"}],"outConnections":[{"type":"diagram.editor.model.Connection","uuid":"c327b3c0-c12f-4dec-8ccb-1bde8224d0d3"}],"ports":[],"position":"6100,611","properties":[],"size":"0,0,15,15","subDiagram":null,"syntaxElement":null,"title":"re_adc_3a_1ag_endocytosis_endosome","type":"reaction"},"type":"diagram.editor.model.Entity","uuid":"717a6f2f-d066-405c-9f12-c85154d2e87a"},{"content":{"attributes":{"content":{"attributes":[{"content":{"key":"active","value":"false"},"type":"mf.zero.meta.StringAttribute","uuid":"a4c6b357-051a-49aa-afd1-b033913864b2"},{"content":{"key":"annotation"},"type":"mf.zero.meta.StringAttribute","uuid":"cd5af577-8e6e-4153-be33-1ed8ec1a186d"},{"content":{"key":"autoResizeBlock","value":"false"},"type":"mf.zero.meta.StringAttribute","uuid":"c7432037-3317-44e9-8a58-989fe498cf38"},{"content":{"key":"boundaryCondition","value":"false"},"type":"mf.zero.meta.StringAttribute","uuid":"eb0673c2-6256-4cb7-87bd-8eca28df5f53"},{"content":{"key":"cloneIndex","value":1.0},"type":"mf.zero.meta.RealAttribute","uuid":"da2477d4-ffd4-4567-8f77-32473465f73a"},{"content":{"key":"cloned","value":"false"},"type":"mf.zero.meta.StringAttribute","uuid":"b6b79b68-521a-49e2-a747-497cd2961ab5"},{"content":{"key":"constant","value":"false"},"type":"mf.zero.meta.StringAttribute","uuid":"a34a3164-dadb-4b2c-a140-cba515c7f322"},{"content":{"key":"dosed","value":"false"},"type":"mf.zero.meta.StringAttribute","uuid":"e8c58e8c-ab13-4161-ae7f-f4b0aae40afc"},{"content":{"key":"dosedDisabled","value":"false"},"type":"mf.zero.meta.StringAttribute","uuid":"75902ee6-2ef8-456c-b328-628f1bcaa26c"},{"content":{"key":"edgecolor","value":"#7a7a7a"},"type":"mf.zero.meta.StringAttribute","uuid":"8fdff34d-41d3-4b5d-ac69-a08a628c12f0"},{"content":{"key":"error","value":"false"},"type":"mf.zero.meta.StringAttribute","uuid":"1fa0b4a0-ee48-45d6-bc28-d51eeaa1a369"},{"content":{"key":"event","value":"false"},"type":"mf.zero.meta.StringAttribute","uuid":"6b0ad7d4-5b4c-4a02-8aae-66964df1b62a"},{"content":{"key":"facecolor","value":"#f4cc60"},"type":"mf.zero.meta.StringAttribute","uuid":"4c025e6a-97db-4695-8582-6d708598a56e"},{"content":{"key":"fade","value":"none"},"type":"mf.zero.meta.StringAttribute","uuid":"cf24867c-9aa8-44f0-b708-116ea9471953"},{"content":{"key":"fontFamily","value":"Arial"},"type":"mf.zero.meta.StringAttribute","uuid":"6bec3fac-db54-47c1-9a0b-8ea223c4c45b"},{"content":{"key":"fontSize","value":14.0},"type":"mf.zero.meta.RealAttribute","uuid":"4dbd2fdf-f63c-4b54-b87e-d27ec70795e7"},{"content":{"key":"fontWeight","value":"plain"},"type":"mf.zero.meta.StringAttribute","uuid":"48580f52-3dfe-4b94-b9b6-d64e3560f79b"},{"content":{"key":"imageData"},"type":"mf.zero.meta.StringAttribute","uuid":"87f588de-0f70-4dd9-a811-293c9ee30a98"},{"content":{"key":"initialAssignment","value":"false"},"type":"mf.zero.meta.StringAttribute","uuid":"bf05a12d-6c05-4108-af99-df58f6b7b05a"},{"content":{"key":"lines","value":"hide"},"type":"mf.zero.meta.StringAttribute","uuid":"c19b98f0-08a0-49e3-b763-9fd82be85bd7"},{"content":{"key":"name","value":"re_adc_2a_1ag_endocytosis_endosome"},"type":"mf.zero.meta.StringAttribute","uuid":"299ad48c-f034-43b7-9d5e-cea38ae96d2e"},{"content":{"key":"parentSessionID","value":3575.0},"type":"mf.zero.meta.RealAttribute","uuid":"9a17000c-e5ad-40d6-9099-d254803a7907"},{"content":{"key":"pin","value":"false"},"type":"mf.zero.meta.StringAttribute","uuid":"0e02c3ae-e919-4b3d-a249-ccaef2f5f56f"},{"content":{"key":"plot","value":"false"},"type":"mf.zero.meta.StringAttribute","uuid":"8366d0df-8a8c-4a73-8124-026ef7758888"},{"content":{"key":"repeatAssignment","value":"false"},"type":"mf.zero.meta.StringAttribute","uuid":"22510d55-4a67-4b98-a006-87ccd6df22fc"},{"content":{"key":"reversible","value":"true"},"type":"mf.zero.meta.StringAttribute","uuid":"cd495fa4-5786-478a-90ae-1ef879e7332c"},{"content":{"key":"rotate"},"type":"mf.zero.meta.RealAttribute","uuid":"18affe0b-47dc-40f4-8a48-665eac8f6b2a"},{"content":{"key":"sessionID","value":5517.0},"type":"mf.zero.meta.RealAttribute","uuid":"2cd7ff59-4f55-4644-b3bf-a306b734d082"},{"content":{"key":"shape","value":"oval"},"type":"mf.zero.meta.StringAttribute","uuid":"882d034c-c4ce-430d-8703-b2c183c395fb"},{"content":{"key":"shapeRadius","value":40.0},"type":"mf.zero.meta.RealAttribute","uuid":"a94f260d-c256-4e1e-90b4-fbe48f3ec9df"},{"content":{"key":"split","value":"none"},"type":"mf.zero.meta.StringAttribute","uuid":"e1272ebe-6862-4387-8240-6701bb032e66"},{"content":{"key":"textAlign","value":"left"},"type":"mf.zero.meta.StringAttribute","uuid":"2f241565-6d07-40db-87f4-0296fe802dcf"},{"content":{"key":"textLocation","value":"none"},"type":"mf.zero.meta.StringAttribute","uuid":"df98a3ac-2b93-4d85-9b42-a4525ae0f2f4"},{"content":{"key":"textcolor","value":"#000000"},"type":"mf.zero.meta.StringAttribute","uuid":"97b54cac-c917-472a-948a-825157535208"},{"content":{"key":"type","value":"reaction"},"type":"mf.zero.meta.StringAttribute","uuid":"f467119b-d3aa-4717-acf6-fcb1b68b7a98"},{"content":{"key":"unused","value":"false"},"type":"mf.zero.meta.StringAttribute","uuid":"636329df-d682-4d18-9e4b-74a7e3907522"},{"content":{"key":"uuid","value":"bd8adf0f-a9f3-48d1-a4e3-7e3aa3539f5d"},"type":"mf.zero.meta.StringAttribute","uuid":"26296103-60af-4ac8-8968-145e23e19325"},{"content":{"key":"visible","value":"true"},"type":"mf.zero.meta.StringAttribute","uuid":"05a9c571-4190-4e6d-9b3d-44e8d23e1c0d"},{"content":{"key":"zIndex","value":1.0},"type":"mf.zero.meta.RealAttribute","uuid":"a1b7e434-0389-46a3-b356-7bd3fd944295"}]},"type":"mf.zero.meta.AttributeMap","uuid":"639ed20c-6f67-416a-a4cf-36bf89c47c89"},"dContained":[],"inConnections":[{"type":"diagram.editor.model.Connection","uuid":"395824f8-e6df-4a9f-bdb0-07f2ca31a0c3"}],"outConnections":[{"type":"diagram.editor.model.Connection","uuid":"cacb0df4-c976-4fda-8aae-5baf0a13a6ca"}],"ports":[],"position":"6100,702","properties":[],"size":"0,0,15,15","subDiagram":null,"syntaxElement":null,"title":"re_adc_2a_1ag_endocytosis_endosome","type":"reaction"},"type":"diagram.editor.model.Entity","uuid":"d096faf4-7fad-4890-bbe5-f5058388cbc6"},{"content":{"attributes":{"content":{"attributes":[{"content":{"key":"active","value":"false"},"type":"mf.zero.meta.StringAttribute","uuid":"01781917-2398-4f00-8569-e6b7f61fbb94"},{"content":{"key":"annotation"},"type":"mf.zero.meta.StringAttribute","uuid":"cf1574a0-ca0b-4043-ae10-58bdc0f2b971"},{"content":{"key":"autoResizeBlock","value":"false"},"type":"mf.zero.meta.StringAttribute","uuid":"729ca1d1-6ac4-4c25-9310-6cdfcf495f39"},{"content":{"key":"boundaryCondition","value":"false"},"type":"mf.zero.meta.StringAttribute","uuid":"9bfb06b2-e3e3-4ac7-ac09-8c4912492dda"},{"content":{"key":"cloneIndex","value":1.0},"type":"mf.zero.meta.RealAttribute","uuid":"41315793-d5bd-48a2-9860-c36b5cef5cf2"},{"content":{"key":"cloned","value":"false"},"type":"mf.zero.meta.StringAttribute","uuid":"fc8bece0-04d1-44b9-8edf-32407fbdae2a"},{"content":{"key":"constant","value":"false"},"type":"mf.zero.meta.StringAttribute","uuid":"cdf85fe0-8826-4fd3-9b13-63cdd91d6caf"},{"content":{"key":"dosed","value":"false"},"type":"mf.zero.meta.StringAttribute","uuid":"603ce94f-fc63-41d5-a526-f54bb36d8b01"},{"content":{"key":"dosedDisabled","value":"false"},"type":"mf.zero.meta.StringAttribute","uuid":"73b068ed-1c39-4334-97ca-7379239205ef"},{"content":{"key":"edgecolor","value":"#7a7a7a"},"type":"mf.zero.meta.StringAttribute","uuid":"72f8837a-7777-409a-9ee8-36ccc341dafd"},{"content":{"key":"error","value":"false"},"type":"mf.zero.meta.StringAttribute","uuid":"10d92aba-c365-4594-afdc-f8f40b6447b4"},{"content":{"key":"event","value":"false"},"type":"mf.zero.meta.StringAttribute","uuid":"2703b2be-9ba7-47e7-a77c-53447b1a211c"},{"content":{"key":"facecolor","value":"#f4cc60"},"type":"mf.zero.meta.StringAttribute","uuid":"2c36c4cd-68e1-4f85-9fb7-5f91fc37c043"},{"content":{"key":"fade","value":"none"},"type":"mf.zero.meta.StringAttribute","uuid":"03df79a6-b697-482b-8637-533f8d7a9363"},{"content":{"key":"fontFamily","value":"Arial"},"type":"mf.zero.meta.StringAttribute","uuid":"0ac2091b-4c19-4ef2-8e2e-265d75232a64"},{"content":{"key":"fontSize","value":14.0},"type":"mf.zero.meta.RealAttribute","uuid":"0938235f-ccc6-4710-8268-a7d0ed6c3ccc"},{"content":{"key":"fontWeight","value":"plain"},"type":"mf.zero.meta.StringAttribute","uuid":"1b7cfba4-3861-4825-a2e3-0455432ef60a"},{"content":{"key":"imageData"},"type":"mf.zero.meta.StringAttribute","uuid":"ab81e7e4-3e54-4554-9ab7-36de773e2e64"},{"content":{"key":"initialAssignment","value":"false"},"type":"mf.zero.meta.StringAttribute","uuid":"c8ee8a3e-6841-470c-83b1-b6ac38478056"},{"content":{"key":"lines","value":"hide"},"type":"mf.zero.meta.StringAttribute","uuid":"5f3a642a-137d-47e1-af70-8ac829e78375"},{"content":{"key":"name","value":"re_adc_1a_1ag_endocytosis_endosome"},"type":"mf.zero.meta.StringAttribute","uuid":"3267001e-3b8f-4a74-80f3-3bc06d932c2c"},{"content":{"key":"parentSessionID","value":3575.0},"type":"mf.zero.meta.RealAttribute","uuid":"01939d8e-1c3b-4756-a5bd-0bab637299d7"},{"content":{"key":"pin","value":"false"},"type":"mf.zero.meta.StringAttribute","uuid":"2e39bba0-311f-446b-aca1-86b82bb1602c"},{"content":{"key":"plot","value":"false"},"type":"mf.zero.meta.StringAttribute","uuid":"870235a3-5a35-469d-a2c1-5a26d41e43f4"},{"content":{"key":"repeatAssignment","value":"false"},"type":"mf.zero.meta.StringAttribute","uuid":"8d4a80d0-87ba-4d34-b22d-8da3c5d05a65"},{"content":{"key":"reversible","value":"true"},"type":"mf.zero.meta.StringAttribute","uuid":"4268173b-d2d9-49ca-9e58-328824ebb418"},{"content":{"key":"rotate"},"type":"mf.zero.meta.RealAttribute","uuid":"91814463-8d61-4d9c-9d33-680e5edc6669"},{"content":{"key":"sessionID","value":5519.0},"type":"mf.zero.meta.RealAttribute","uuid":"755a55a7-8baa-4455-8563-fe9795835db0"},{"content":{"key":"shape","value":"oval"},"type":"mf.zero.meta.StringAttribute","uuid":"fce013c0-b27d-4099-81d1-d00a0843e6f5"},{"content":{"key":"shapeRadius","value":40.0},"type":"mf.zero.meta.RealAttribute","uuid":"4543cd16-2027-4fcd-8027-cbd41229acb7"},{"content":{"key":"split","value":"none"},"type":"mf.zero.meta.StringAttribute","uuid":"353a26b8-5be8-410e-bf2a-9769542d46ad"},{"content":{"key":"textAlign","value":"left"},"type":"mf.zero.meta.StringAttribute","uuid":"3e6f7ef8-926e-4cac-acaa-54fc486d99ba"},{"content":{"key":"textLocation","value":"none"},"type":"mf.zero.meta.StringAttribute","uuid":"d55aae54-e7f6-44e4-8394-bdd09460818a"},{"content":{"key":"textcolor","value":"#000000"},"type":"mf.zero.meta.StringAttribute","uuid":"23ec5c0a-a936-4a98-af55-d1af53abeed8"},{"content":{"key":"type","value":"reaction"},"type":"mf.zero.meta.StringAttribute","uuid":"36380a17-d068-46d9-b96c-2243c9457d7c"},{"content":{"key":"unused","value":"false"},"type":"mf.zero.meta.StringAttribute","uuid":"05acd120-04c4-4870-8f70-6b0fbe5f5301"},{"content":{"key":"uuid","value":"086d8a6b-4518-4639-806b-a22978b6eb30"},"type":"mf.zero.meta.StringAttribute","uuid":"16e226a0-abab-4795-abb8-cad1ccbb8bab"},{"content":{"key":"visible","value":"true"},"type":"mf.zero.meta.StringAttribute","uuid":"4783cb35-e342-4bf0-a591-20ecdd5721e0"},{"content":{"key":"zIndex","value":1.0},"type":"mf.zero.meta.RealAttribute","uuid":"1de0ef7f-ca6c-44a5-95c2-26c024a17409"}]},"type":"mf.zero.meta.AttributeMap","uuid":"dd7a6241-1ff1-4680-ab4a-00e91f6515fa"},"dContained":[],"inConnections":[{"type":"diagram.editor.model.Connection","uuid":"6cf38ad3-4d47-4b38-adc3-d45454f41717"}],"outConnections":[{"type":"diagram.editor.model.Connection","uuid":"267cf144-e090-4ce8-80ce-cb141148236c"}],"ports":[],"position":"6100,778","properties":[],"size":"0,0,15,15","subDiagram":null,"syntaxElement":null,"title":"re_adc_1a_1ag_endocytosis_endosome","type":"reaction"},"type":"diagram.editor.model.Entity","uuid":"8c043afa-8950-4dd8-a356-704ec29f14d1"},{"content":{"attributes":{"content":{"attributes":[{"content":{"key":"active","value":"false"},"type":"mf.zero.meta.StringAttribute","uuid":"e1e335b2-9e51-4159-83d4-4016bac41999"},{"content":{"key":"annotation"},"type":"mf.zero.meta.StringAttribute","uuid":"5ca69aaf-9730-490a-8947-275b7cf15126"},{"content":{"key":"autoResizeBlock","value":"false"},"type":"mf.zero.meta.StringAttribute","uuid":"cac563a4-a58d-46e8-b59b-8ea762a43352"},{"content":{"key":"boundaryCondition","value":"false"},"type":"mf.zero.meta.StringAttribute","uuid":"bf2af8b7-6041-45ac-85a5-8695e9db7711"},{"content":{"key":"cloneIndex","value":1.0},"type":"mf.zero.meta.RealAttribute","uuid":"ae048f19-257f-4946-9d38-dcd8d2135e66"},{"content":{"key":"cloned","value":"false"},"type":"mf.zero.meta.StringAttribute","uuid":"3f2a11b6-f45c-463f-a9ee-2e91519e243c"},{"content":{"key":"constant","value":"false"},"type":"mf.zero.meta.StringAttribute","uuid":"0f750e1c-7370-4c5b-8f27-720da5433cf2"},{"content":{"key":"dosed","value":"false"},"type":"mf.zero.meta.StringAttribute","uuid":"4361ff17-d7cc-4214-9d81-3007d4dcefa5"},{"content":{"key":"dosedDisabled","value":"false"},"type":"mf.zero.meta.StringAttribute","uuid":"737eaf08-ee9e-4648-bdb6-8882eec6c3bc"},{"content":{"key":"edgecolor","value":"#7a7a7a"},"type":"mf.zero.meta.StringAttribute","uuid":"f63c636b-bc1f-454d-89dd-5d7e6c2f7692"},{"content":{"key":"error","value":"false"},"type":"mf.zero.meta.StringAttribute","uuid":"3cba8d5f-7018-46ac-aa67-3a62948aff60"},{"content":{"key":"event","value":"false"},"type":"mf.zero.meta.StringAttribute","uuid":"e088cf77-74c0-4a8a-bf45-f202b0cf34b2"},{"content":{"key":"facecolor","value":"#f4cc60"},"type":"mf.zero.meta.StringAttribute","uuid":"7fdbc785-b183-4940-adb1-f2c15b465e1e"},{"content":{"key":"fade","value":"none"},"type":"mf.zero.meta.StringAttribute","uuid":"08fadd4b-c4cb-4745-b228-8fa39d260e1e"},{"content":{"key":"fontFamily","value":"Arial"},"type":"mf.zero.meta.StringAttribute","uuid":"8de230bd-0b24-4ff0-94ec-13cbaf0ac2bd"},{"content":{"key":"fontSize","value":14.0},"type":"mf.zero.meta.RealAttribute","uuid":"df001fd4-70cf-4453-a69e-f4626d67ee76"},{"content":{"key":"fontWeight","value":"plain"},"type":"mf.zero.meta.StringAttribute","uuid":"b05718ce-ff05-45da-b26e-a5ef00bec8a9"},{"content":{"key":"imageData"},"type":"mf.zero.meta.StringAttribute","uuid":"46d6a12c-e4b5-4f3d-84de-a7970e9434f3"},{"content":{"key":"initialAssignment","value":"false"},"type":"mf.zero.meta.StringAttribute","uuid":"502c97d3-462c-437f-81ba-607205e02f88"},{"content":{"key":"lines","value":"hide"},"type":"mf.zero.meta.StringAttribute","uuid":"f6ac9a14-2d59-41d4-a733-f89cebad0510"},{"content":{"key":"name","value":"re_adc_0a_1ag_endocytosis_endosome"},"type":"mf.zero.meta.StringAttribute","uuid":"b95b93ca-19a3-46ec-a4d7-c11e8ed2fe72"},{"content":{"key":"parentSessionID","value":3575.0},"type":"mf.zero.meta.RealAttribute","uuid":"2ff944a1-3e0b-4ae0-8c79-3ff745e9f222"},{"content":{"key":"pin","value":"false"},"type":"mf.zero.meta.StringAttribute","uuid":"71f6fb51-726d-45f3-9497-610898bc71b5"},{"content":{"key":"plot","value":"false"},"type":"mf.zero.meta.StringAttribute","uuid":"7585b4a6-c20e-473c-a025-f3f39d0d8d92"},{"content":{"key":"repeatAssignment","value":"false"},"type":"mf.zero.meta.StringAttribute","uuid":"d08aebfc-3f84-46ca-b02e-e7bc876294fc"},{"content":{"key":"reversible","value":"true"},"type":"mf.zero.meta.StringAttribute","uuid":"632fe04a-36e3-4900-8f1f-5dab879a2220"},{"content":{"key":"rotate"},"type":"mf.zero.meta.RealAttribute","uuid":"78b4f3ce-9970-4592-ba0a-b72ae60a9efc"},{"content":{"key":"sessionID","value":5521.0},"type":"mf.zero.meta.RealAttribute","uuid":"2b13be36-501d-4015-bdf4-c8460fba1964"},{"content":{"key":"shape","value":"oval"},"type":"mf.zero.meta.StringAttribute","uuid":"7a76822a-57b1-4443-94cc-ef6e241303ca"},{"content":{"key":"shapeRadius","value":40.0},"type":"mf.zero.meta.RealAttribute","uuid":"6dc94b89-512d-456d-9dfb-69097faaab4b"},{"content":{"key":"split","value":"none"},"type":"mf.zero.meta.StringAttribute","uuid":"1c1521e3-854f-48ae-9508-0d3de7b0f788"},{"content":{"key":"textAlign","value":"left"},"type":"mf.zero.meta.StringAttribute","uuid":"d263485b-fb00-408e-92da-5f8b049a5dfa"},{"content":{"key":"textLocation","value":"none"},"type":"mf.zero.meta.StringAttribute","uuid":"639d9df3-8029-4510-bb36-ec867577e440"},{"content":{"key":"textcolor","value":"#000000"},"type":"mf.zero.meta.StringAttribute","uuid":"d72f6c47-8b1f-497f-b793-73239184d23e"},{"content":{"key":"type","value":"reaction"},"type":"mf.zero.meta.StringAttribute","uuid":"6adf3812-b045-4019-afb8-4359c7712727"},{"content":{"key":"unused","value":"false"},"type":"mf.zero.meta.StringAttribute","uuid":"c952375c-e095-440f-9854-5331c2324a69"},{"content":{"key":"uuid","value":"e0e35e72-80b6-4c6a-8eda-09c054b81562"},"type":"mf.zero.meta.StringAttribute","uuid":"7401b039-a774-4975-aa2d-0517ce6c5515"},{"content":{"key":"visible","value":"true"},"type":"mf.zero.meta.StringAttribute","uuid":"4cb91ca4-2440-4806-b7fb-82aa42d662d7"},{"content":{"key":"zIndex","value":1.0},"type":"mf.zero.meta.RealAttribute","uuid":"89aa5642-f7eb-46ed-b556-35287da06300"}]},"type":"mf.zero.meta.AttributeMap","uuid":"158d0bc2-9e01-4ac0-ac7d-50e5479359af"},"dContained":[],"inConnections":[{"type":"diagram.editor.model.Connection","uuid":"6154d11f-940c-4a88-8f29-75b82b7da42d"}],"outConnections":[{"type":"diagram.editor.model.Connection","uuid":"7a9bb4d1-e7f8-431e-bf81-45c15f3726ca"}],"ports":[],"position":"6100,869","properties":[],"size":"0,0,15,15","subDiagram":null,"syntaxElement":null,"title":"re_adc_0a_1ag_endocytosis_endosome","type":"reaction"},"type":"diagram.editor.model.Entity","uuid":"4e474df3-e5f4-423d-9fc6-0f9a9f63fae9"},{"content":{"attributes":{"content":{"attributes":[{"content":{"key":"active","value":"false"},"type":"mf.zero.meta.StringAttribute","uuid":"06884006-a5f0-4f85-9d49-0132a05c59d4"},{"content":{"key":"annotation"},"type":"mf.zero.meta.StringAttribute","uuid":"9023e6d9-ab7f-4dec-a301-b7103c6b7cfa"},{"content":{"key":"autoResizeBlock","value":"false"},"type":"mf.zero.meta.StringAttribute","uuid":"d14a28a7-35ba-458e-8c62-de80d5c12c21"},{"content":{"key":"boundaryCondition","value":"false"},"type":"mf.zero.meta.StringAttribute","uuid":"7859716f-78fe-426b-a64c-51681dfae20a"},{"content":{"key":"cloneIndex","value":1.0},"type":"mf.zero.meta.RealAttribute","uuid":"0f081a59-7440-427d-8a49-09ff3fa7d9c5"},{"content":{"key":"cloned","value":"false"},"type":"mf.zero.meta.StringAttribute","uuid":"eb703f50-fdbf-4ccc-a71a-a298cb0b2a2e"},{"content":{"key":"constant","value":"false"},"type":"mf.zero.meta.StringAttribute","uuid":"5dd774ab-0a84-4f3a-acac-ef1069db55a4"},{"content":{"key":"dosed","value":"false"},"type":"mf.zero.meta.StringAttribute","uuid":"506371ee-c145-4b37-b43c-4dd820a5edce"},{"content":{"key":"dosedDisabled","value":"false"},"type":"mf.zero.meta.StringAttribute","uuid":"d979d63d-1559-4a00-acaf-cd62e0ac7c80"}
```
