## Supplementary File 3 for "A surrogate workflow for virtual population development: designing an amenable proxy for a hypothesis-test inspired nonlinear goodness-of-fit": diagram_1.json (part 14 of 14)

```
,{"content":{"key":"edgecolor","value":"#7a7a7a"},"type":"mf.zero.meta.StringAttribute","uuid":"b0845412-1550-4158-978e-4e3df6cb1681"},{"content":{"key":"error","value":"false"},"type":"mf.zero.meta.StringAttribute","uuid":"245a951a-07cc-4655-b0b3-da868677a544"},{"content":{"key":"event","value":"false"},"type":"mf.zero.meta.StringAttribute","uuid":"f407457f-c321-4408-80d1-5a87c9cd704f"},{"content":{"key":"facecolor","value":"#f4cc60"},"type":"mf.zero.meta.StringAttribute","uuid":"c64fcc26-e315-4de5-a007-8f038e4f1984"},{"content":{"key":"fade","value":"none"},"type":"mf.zero.meta.StringAttribute","uuid":"1aefce43-4778-4561-89bb-638ccbcfbd06"},{"content":{"key":"fontFamily","value":"Arial"},"type":"mf.zero.meta.StringAttribute","uuid":"b36e32ea-da4a-4b48-b4b0-54143a67214b"},{"content":{"key":"fontSize","value":14.0},"type":"mf.zero.meta.RealAttribute","uuid":"4d758553-a9af-4e5b-8a48-daa93fee57f6"},{"content":{"key":"fontWeight","value":"plain"},"type":"mf.zero.meta.StringAttribute","uuid":"71364378-a581-489f-b49c-af72b9084c04"},{"content":{"key":"imageData"},"type":"mf.zero.meta.StringAttribute","uuid":"b913c6fa-304d-4cef-a782-073658ff6716"},{"content":{"key":"initialAssignment","value":"false"},"type":"mf.zero.meta.StringAttribute","uuid":"61400367-6db3-4b4d-ba43-91d271c3fb1f"},{"content":{"key":"lines","value":"hide"},"type":"mf.zero.meta.StringAttribute","uuid":"e9acff03-81c0-4ac9-82c2-292f66c2999c"},{"content":{"key":"name","value":"re_ag_recycle"},"type":"mf.zero.meta.StringAttribute","uuid":"6f0880f2-9b05-4953-bd86-e7e27d3c25ea"},{"content":{"key":"parentSessionID","value":3575.0},"type":"mf.zero.meta.RealAttribute","uuid":"4de77de5-e028-4d3f-8789-9a36bf4cc83f"},{"content":{"key":"pin","value":"false"},"type":"mf.zero.meta.StringAttribute","uuid":"de74d83b-68cc-4dd7-973e-235ce9a24d72"},{"content":{"key":"plot","value":"false"},"type":"mf.zero.meta.StringAttribute","uuid":"0b83b027-706b-4e79-bfbd-6464d8476610"},{"content":{"key":"repeatAssignment","value":"false"},"type":"mf.zero.meta.StringAttribute","uuid":"b31db697-1c2e-4240-892e-6dec21c67ffa"},{"content":{"key":"reversible","value":"true"},"type":"mf.zero.meta.StringAttribute","uuid":"a2ff3680-5333-475b-bce9-8f4edffa690d"},{"content":{"key":"rotate"},"type":"mf.zero.meta.RealAttribute","uuid":"df160ef4-e0b3-47c1-9207-4dc0a7040c0c"},{"content":{"key":"sessionID","value":5577.0},"type":"mf.zero.meta.RealAttribute","uuid":"21f24241-e42f-4e81-aa29-250ede2c4c7b"},{"content":{"key":"shape","value":"oval"},"type":"mf.zero.meta.StringAttribute","uuid":"bb0ee6ad-3b4f-4b2e-aac5-f475f57c727b"},{"content":{"key":"shapeRadius","value":40.0},"type":"mf.zero.meta.RealAttribute","uuid":"641437f6-d448-4b69-b0d9-b01d4d331feb"},{"content":{"key":"split","value":"none"},"type":"mf.zero.meta.StringAttribute","uuid":"5281c6dc-1579-4c72-a08f-1af013aea1a4"},{"content":{"key":"textAlign","value":"left"},"type":"mf.zero.meta.StringAttribute","uuid":"6f7daced-56e2-459f-8722-c0548871e766"},{"content":{"key":"textLocation","value":"none"},"type":"mf.zero.meta.StringAttribute","uuid":"499f5a98-c394-44b1-88bd-eed98312a062"},{"content":{"key":"textcolor","value":"#000000"},"type":"mf.zero.meta.StringAttribute","uuid":"2cbec554-f3b3-4409-83ea-33d3c80c60db"},{"content":{"key":"type","value":"reaction"},"type":"mf.zero.meta.StringAttribute","uuid":"60fb39ba-c19a-4289-b922-eb791cbd2c3a"},{"content":{"key":"unused","value":"false"},"type":"mf.zero.meta.StringAttribute","uuid":"060bd89a-8b39-4fc1-ba69-fe0f14dad250"},{"content":{"key":"uuid","value":"e3c912a1-3848-4f63-85e8-91224906e392"},"type":"mf.zero.meta.StringAttribute","uuid":"08f8b99a-9bb5-4a32-a5f3-cb1e26f8a952"},{"content":{"key":"visible","value":"true"},"type":"mf.zero.meta.StringAttribute","uuid":"aed7397a-d03f-43e2-b619-02821b61aafa"},{"content":{"key":"zIndex","value":1.0},"type":"mf.zero.meta.RealAttribute","uuid":"d7bab020-0952-4166-be9e-4234adf58b0a"}]},"type":"mf.zero.meta.AttributeMap","uuid":"337291a7-66e9-4c96-a540-ce2ae69fe9f2"},"dContained":[],"inConnections":[{"type":"diagram.editor.model.Connection","uuid":"82a29059-fc8b-4f1c-95d7-9f9a40f64145"}],"outConnections":[{"type":"diagram.editor.model.Connection","uuid":"959442ee-8d26-4cf7-8d50-08713b08ddfa"}],"ports":[],"position":"6100,2572","properties":[],"size":"0,0,15,15","subDiagram":null,"syntaxElement":null,"title":"re_ag_recycle","type":"reaction"},"type":"diagram.editor.model.Entity","uuid":"dda28379-dea0-4879-a2b5-058adc5315af"},{"content":{"attributes":{"content":{"attributes":[{"content":{"key":"active","value":"false"},"type":"mf.zero.meta.StringAttribute","uuid":"306ceff9-fc09-4bce-9992-23d55b7ad986"},{"content":{"key":"annotation"},"type":"mf.zero.meta.StringAttribute","uuid":"f4b9c904-6c59-431c-8d06-df637c373744"},{"content":{"key":"autoResizeBlock","value":"false"},"type":"mf.zero.meta.StringAttribute","uuid":"11b15b0a-4f4c-403b-9518-254f4609ea0b"},{"content":{"key":"boundaryCondition","value":"false"},"type":"mf.zero.meta.StringAttribute","uuid":"4fbfa889-f96b-49fd-a60c-0e731598bccf"},{"content":{"key":"cloneIndex","value":1.0},"type":"mf.zero.meta.RealAttribute","uuid":"2230dce3-3e27-4977-9af4-c589686a82a9"},{"content":{"key":"cloned","value":"false"},"type":"mf.zero.meta.StringAttribute","uuid":"2937e622-5a39-4402-be84-c70e7326ae1b"},{"content":{"key":"constant","value":"false"},"type":"mf.zero.meta.StringAttribute","uuid":"41c19292-0703-411d-b89b-d48a179c1a1a"},{"content":{"key":"dosed","value":"false"},"type":"mf.zero.meta.StringAttribute","uuid":"fe49ecb3-04e8-468c-8c35-4a1521fd7bd5"},{"content":{"key":"dosedDisabled","value":"false"},"type":"mf.zero.meta.StringAttribute","uuid":"3042a0e1-ea14-4bcd-bb96-503a3a2c4004"},{"content":{"key":"edgecolor","value":"#7a7a7a"},"type":"mf.zero.meta.StringAttribute","uuid":"e3dac84c-ab00-483e-b6a3-90815bd65017"},{"content":{"key":"error","value":"false"},"type":"mf.zero.meta.StringAttribute","uuid":"feb24f78-093d-497d-867e-23eedd2b3dae"},{"content":{"key":"event","value":"false"},"type":"mf.zero.meta.StringAttribute","uuid":"01b075f3-5eae-4dc7-bd2a-bae013dfaf98"},{"content":{"key":"facecolor","value":"#f4cc60"},"type":"mf.zero.meta.StringAttribute","uuid":"4f3d1705-4eb2-4135-a003-0a20d70e2662"},{"content":{"key":"fade","value":"none"},"type":"mf.zero.meta.StringAttribute","uuid":"682e9b31-d6fa-4a42-9854-876f826f0d69"},{"content":{"key":"fontFamily","value":"Arial"},"type":"mf.zero.meta.StringAttribute","uuid":"0a0d833e-743d-4c43-92f6-8f93356ef473"},{"content":{"key":"fontSize","value":14.0},"type":"mf.zero.meta.RealAttribute","uuid":"1155e0fc-1801-409e-a589-5b1e4a93c049"},{"content":{"key":"fontWeight","value":"plain"},"type":"mf.zero.meta.StringAttribute","uuid":"af27bf72-bedc-4c16-8880-0057a000a4ea"},{"content":{"key":"imageData"},"type":"mf.zero.meta.StringAttribute","uuid":"effbbe6b-6f8a-4c8d-b1a6-5b50f548f258"},{"content":{"key":"initialAssignment","value":"false"},"type":"mf.zero.meta.StringAttribute","uuid":"707d439e-4b8b-43fd-8ff0-e8680c0d18a7"},{"content":{"key":"lines","value":"hide"},"type":"mf.zero.meta.StringAttribute","uuid":"f789d93c-74db-4116-95c8-90a0852ecf25"},{"content":{"key":"name","value":"re_adc_8a_2ag_endocytosis_endosome"},"type":"mf.zero.meta.StringAttribute","uuid":"0ce1d83b-cec8-4721-90eb-560edcd3445d"},{"content":{"key":"parentSessionID","value":3575.0},"type":"mf.zero.meta.RealAttribute","uuid":"bf70d3ff-ce6c-4ab3-8e4a-c083c7574166"},{"content":{"key":"pin","value":"false"},"type":"mf.zero.meta.StringAttribute","uuid":"60d31717-0262-424c-ab93-4e1be6ca462e"},{"content":{"key":"plot","value":"false"},"type":"mf.zero.meta.StringAttribute","uuid":"dc9ab1b0-8558-4206-bd64-6ee46cc65865"},{"content":{"key":"repeatAssignment","value":"false"},"type":"mf.zero.meta.StringAttribute","uuid":"a0cb33d5-1201-4d4e-bb09-85851830006f"},{"content":{"key":"reversible","value":"true"},"type":"mf.zero.meta.StringAttribute","uuid":"770baa9f-4c7c-4fdb-90a0-4749a21ef6b3"},{"content":{"key":"rotate"},"type":"mf.zero.meta.RealAttribute","uuid":"7ffb4e3f-b1f0-47c5-a420-08d6974988a4"},{"content":{"key":"sessionID","value":5597.0},"type":"mf.zero.meta.RealAttribute","uuid":"e862212f-53a7-494b-8939-c33c2d54a7c1"},{"content":{"key":"shape","value":"oval"},"type":"mf.zero.meta.StringAttribute","uuid":"d09c744b-6ca9-4363-bfb0-b4d6084d3860"},{"content":{"key":"shapeRadius","value":40.0},"type":"mf.zero.meta.RealAttribute","uuid":"bb98779f-f65b-402c-bd06-9121d26d6cb6"},{"content":{"key":"split","value":"none"},"type":"mf.zero.meta.StringAttribute","uuid":"cc14c012-c8ad-42da-9029-1aa140dfdc67"},{"content":{"key":"textAlign","value":"left"},"type":"mf.zero.meta.StringAttribute","uuid":"56c6ac7c-7040-4e80-a0f7-36f1ce1b0fde"},{"content":{"key":"textLocation","value":"none"},"type":"mf.zero.meta.StringAttribute","uuid":"d719c906-3500-4d6e-978c-0b043c751b87"},{"content":{"key":"textcolor","value":"#000000"},"type":"mf.zero.meta.StringAttribute","uuid":"45f74247-9e38-4ab1-8f44-969749d18431"},{"content":{"key":"type","value":"reaction"},"type":"mf.zero.meta.StringAttribute","uuid":"85eb7713-695a-44cb-aa67-d72bc0b9a693"},{"content":{"key":"unused","value":"false"},"type":"mf.zero.meta.StringAttribute","uuid":"64aab619-5588-40cb-8d83-c2e4e3fd6b0a"},{"content":{"key":"uuid","value":"6c3af07d-8a48-42ab-a79b-079469a8da00"},"type":"mf.zero.meta.StringAttribute","uuid":"3d3bc3de-de0c-438e-a73a-32b098c20ffe"},{"content":{"key":"visible","value":"true"},"type":"mf.zero.meta.StringAttribute","uuid":"bdc6c2f9-320d-4213-9f3e-a4b943068c74"},{"content":{"key":"zIndex","value":1.0},"type":"mf.zero.meta.RealAttribute","uuid":"87ee3630-dfa6-423e-8405-6902cd56511e"}]},"type":"mf.zero.meta.AttributeMap","uuid":"7faa7f80-2269-4057-a5ff-73829f4b298b"},"dContained":[],"inConnections":[{"type":"diagram.editor.model.Connection","uuid":"b4c3f4b6-1783-46c3-bf6c-275ec9c94bc1"}],"outConnections":[{"type":"diagram.editor.model.Connection","uuid":"98d4d70f-5960-496f-b2fe-8112e9fd909e"}],"ports":[],"position":"6100,1050","properties":[],"size":"0,0,15,15","subDiagram":null,"syntaxElement":null,"title":"re_adc_8a_2ag_endocytosis_endosome","type":"reaction"},"type":"diagram.editor.model.Entity","uuid":"5e5cf5d9-09f5-46e0-9f32-1309a28966f8"},{"content":{"attributes":{"content":{"attributes":[{"content":{"key":"active","value":"false"},"type":"mf.zero.meta.StringAttribute","uuid":"9bcd6fed-391b-4456-8a32-2a0841e3d85c"},{"content":{"key":"annotation"},"type":"mf.zero.meta.StringAttribute","uuid":"5082ff77-a41c-427d-95ee-6576d133bf61"},{"content":{"key":"autoResizeBlock","value":"false"},"type":"mf.zero.meta.StringAttribute","uuid":"413ceb8e-d9ce-400e-8e3e-f69625526eaf"},{"content":{"key":"boundaryCondition","value":"false"},"type":"mf.zero.meta.StringAttribute","uuid":"ca2ac16f-68ea-4994-b1fb-72b9ecfacd3a"},{"content":{"key":"cloneIndex","value":1.0},"type":"mf.zero.meta.RealAttribute","uuid":"d96b6833-d06e-421e-b3ff-067fcafaaca5"},{"content":{"key":"cloned","value":"false"},"type":"mf.zero.meta.StringAttribute","uuid":"1c582506-91bb-44e8-81aa-cfdc45fc4d0e"},{"content":{"key":"constant","value":"false"},"type":"mf.zero.meta.StringAttribute","uuid":"17e5e4d6-4c75-4fdf-976f-8d5985542d27"},{"content":{"key":"dosed","value":"false"},"type":"mf.zero.meta.StringAttribute","uuid":"ff9b7065-c253-4231-b004-847f62773995"},{"content":{"key":"dosedDisabled","value":"false"},"type":"mf.zero.meta.StringAttribute","uuid":"3a1ac125-0407-43c0-a5d3-d0ce52fdc7c7"},{"content":{"key":"edgecolor","value":"#7a7a7a"},"type":"mf.zero.meta.StringAttribute","uuid":"c86bf12d-6b9a-41b4-834e-89d57bc46f09"},{"content":{"key":"error","value":"false"},"type":"mf.zero.meta.StringAttribute","uuid":"5b8415ed-1436-4bc6-ae10-c1c86899129d"},{"content":{"key":"event","value":"false"},"type":"mf.zero.meta.StringAttribute","uuid":"37b30661-1fa6-488e-8100-a80d76b76238"},{"content":{"key":"facecolor","value":"#f4cc60"},"type":"mf.zero.meta.StringAttribute","uuid":"d047c923-1499-4a53-ac45-44f3a0016dd3"},{"content":{"key":"fade","value":"none"},"type":"mf.zero.meta.StringAttribute","uuid":"9a4f32d2-d11e-4bfe-a2be-3598ace2afc9"},{"content":{"key":"fontFamily","value":"Arial"},"type":"mf.zero.meta.StringAttribute","uuid":"694680eb-20ca-4f9b-824d-b5c4e683d9c7"},{"content":{"key":"fontSize","value":14.0},"type":"mf.zero.meta.RealAttribute","uuid":"a0555439-245b-454f-8092-e194a97b57ab"},{"content":{"key":"fontWeight","value":"plain"},"type":"mf.zero.meta.StringAttribute","uuid":"a0a7b18a-8947-40c5-8e36-e61834cf6297"},{"content":{"key":"imageData"},"type":"mf.zero.meta.StringAttribute","uuid":"9995ee7e-36ad-4826-b621-f396d6c54636"},{"content":{"key":"initialAssignment","value":"false"},"type":"mf.zero.meta.StringAttribute","uuid":"dc0fd9ac-40df-467f-8578-7261f61717c1"},{"content":{"key":"lines","value":"hide"},"type":"mf.zero.meta.StringAttribute","uuid":"6d34d10c-2378-48c6-8dd2-a4c847f24e2d"},{"content":{"key":"name","value":"re_adc_7a_2ag_endocytosis_endosome"},"type":"mf.zero.meta.StringAttribute","uuid":"4cd8ea80-26a7-44a6-bb06-27d4eb43373f"},{"content":{"key":"parentSessionID","value":3575.0},"type":"mf.zero.meta.RealAttribute","uuid":"e5d37fa7-7285-49b9-997e-cb8fe1964f85"},{"content":{"key":"pin","value":"false"},"type":"mf.zero.meta.StringAttribute","uuid":"afe26290-206e-4f2c-a675-b85af49e28c9"},{"content":{"key":"plot","value":"false"},"type":"mf.zero.meta.StringAttribute","uuid":"91caa504-ac79-4d1e-b80f-37be037c3298"},{"content":{"key":"repeatAssignment","value":"false"},"type":"mf.zero.meta.StringAttribute","uuid":"6822193c-c975-4331-a9e6-a11bfd5851bf"},{"content":{"key":"reversible","value":"true"},"type":"mf.zero.meta.StringAttribute","uuid":"d2ee2ee5-771e-471b-8978-da3fab720b0b"},{"content":{"key":"rotate"},"type":"mf.zero.meta.RealAttribute","uuid":"feab0518-c5a5-4707-8644-b0e81f4431ce"},{"content":{"key":"sessionID","value":5599.0},"type":"mf.zero.meta.RealAttribute","uuid":"d6603017-b811-4bff-b6fd-bc95bc026193"},{"content":{"key":"shape","value":"oval"},"type":"mf.zero.meta.StringAttribute","uuid":"25a1b017-c0ac-4070-b6e1-80fe0a35fb5b"},{"content":{"key":"shapeRadius","value":40.0},"type":"mf.zero.meta.RealAttribute","uuid":"16ab2491-8212-480c-badb-9793bb94ac38"},{"content":{"key":"split","value":"none"},"type":"mf.zero.meta.StringAttribute","uuid":"06c05ae1-eb3f-4430-b723-0e3ddac60a63"},{"content":{"key":"textAlign","value":"left"},"type":"mf.zero.meta.StringAttribute","uuid":"e1a5a51f-7f7a-4465-b6d5-ce9628ac0394"},{"content":{"key":"textLocation","value":"none"},"type":"mf.zero.meta.StringAttribute","uuid":"da631f78-110f-4f2e-ab95-e651c99744af"},{"content":{"key":"textcolor","value":"#000000"},"type":"mf.zero.meta.StringAttribute","uuid":"3129385d-1983-464e-9725-2617676faf33"},{"content":{"key":"type","value":"reaction"},"type":"mf.zero.meta.StringAttribute","uuid":"9b47c548-5a5b-4cdc-a353-40df43b9ce1e"},{"content":{"key":"unused","value":"false"},"type":"mf.zero.meta.StringAttribute","uuid":"b457ae69-d4a7-4105-9b1b-dcc9a05f6e03"},{"content":{"key":"uuid","value":"cb11180c-0dc8-48eb-adce-87bc04b5b3e4"},"type":"mf.zero.meta.StringAttribute","uuid":"2d8bea40-c334-4b24-a9e5-e305c3b88a83"},{"content":{"key":"visible","value":"true"},"type":"mf.zero.meta.StringAttribute","uuid":"1f579c4e-ed3e-424a-ab48-6ba42b7b1633"},{"content":{"key":"zIndex","value":1.0},"type":"mf.zero.meta.RealAttribute","uuid":"2b7594f8-5046-4c0e-9dd0-2fda447d5189"}]},"type":"mf.zero.meta.AttributeMap","uuid":"4d3c95f0-08d4-4dff-a883-f7e979e99858"},"dContained":[],"inConnections":[{"type":"diagram.editor.model.Connection","uuid":"30645cc9-6478-4c6a-8eca-5253b9a8cdb8"}],"outConnections":[{"type":"diagram.editor.model.Connection","uuid":"bbd56654-604a-4ace-9974-5c54499c972a"}],"ports":[],"position":"6100,1127","properties":[],"size":"0,0,15,15","subDiagram":null,"syntaxElement":null,"title":"re_adc_7a_2ag_endocytosis_endosome","type":"reaction"},"type":"diagram.editor.model.Entity","uuid":"3423d7ce-b367-4a4a-bd0e-c505b6536c14"},{"content":{"attributes":{"content":{"attributes":[{"content":{"key":"active","value":"false"},"type":"mf.zero.meta.StringAttribute","uuid":"1f0f88d7-7ccc-4f27-a7fe-77dbb366e2df"},{"content":{"key":"annotation"},"type":"mf.zero.meta.StringAttribute","uuid":"0a912aa9-773a-4164-a20d-97db52121aa3"},{"content":{"key":"autoResizeBlock","value":"false"},"type":"mf.zero.meta.StringAttribute","uuid":"97bd7359-ce2e-4bca-80f7-73e6ffd9ccea"},{"content":{"key":"boundaryCondition","value":"false"},"type":"mf.zero.meta.StringAttribute","uuid":"83af6588-2f95-4424-9e80-2c39cb5a348b"},{"content":{"key":"cloneIndex","value":1.0},"type":"mf.zero.meta.RealAttribute","uuid":"40cf4a9e-d6f4-4872-884d-2f681f5bf9d2"},{"content":{"key":"cloned","value":"false"},"type":"mf.zero.meta.StringAttribute","uuid":"cb8b90d4-525b-44e8-887c-d23f5df1149a"},{"content":{"key":"constant","value":"false"},"type":"mf.zero.meta.StringAttribute","uuid":"5f15ad88-f9d0-4126-8a1b-285588398a73"},{"content":{"key":"dosed","value":"false"},"type":"mf.zero.meta.StringAttribute","uuid":"6fda2022-f1f9-48ec-8c11-48148aaa5e7e"},{"content":{"key":"dosedDisabled","value":"false"},"type":"mf.zero.meta.StringAttribute","uuid":"cd0049f4-9872-4378-9644-8e7ac0cdd55e"},{"content":{"key":"edgecolor","value":"#7a7a7a"},"type":"mf.zero.meta.StringAttribute","uuid":"fcc82fd6-5db6-4404-8d4a-14abb25fb938"},{"content":{"key":"error","value":"false"},"type":"mf.zero.meta.StringAttribute","uuid":"27e25f45-6d80-4f35-91ce-fe329cad9662"},{"content":{"key":"event","value":"false"},"type":"mf.zero.meta.StringAttribute","uuid":"4845148a-2d1f-42da-a5b4-7eb9a1797056"},{"content":{"key":"facecolor","value":"#f4cc60"},"type":"mf.zero.meta.StringAttribute","uuid":"01735b30-8548-432c-9065-548c97dee483"},{"content":{"key":"fade","value":"none"},"type":"mf.zero.meta.StringAttribute","uuid":"05f5879c-460c-4548-a73f-d4fdedb91e8d"},{"content":{"key":"fontFamily","value":"Arial"},"type":"mf.zero.meta.StringAttribute","uuid":"9932053b-78b0-4e82-b342-e3436a8f61cd"},{"content":{"key":"fontSize","value":14.0},"type":"mf.zero.meta.RealAttribute","uuid":"34133784-6171-4529-8fd8-0c5f89ddb4bd"},{"content":{"key":"fontWeight","value":"plain"},"type":"mf.zero.meta.StringAttribute","uuid":"0e42f79b-ff69-4b2c-9481-f457e1ed615a"},{"content":{"key":"imageData"},"type":"mf.zero.meta.StringAttribute","uuid":"5d04e713-bbea-4daa-b48f-f366bf73214d"},{"content":{"key":"initialAssignment","value":"false"},"type":"mf.zero.meta.StringAttribute","uuid":"eec8f344-847b-49cb-895f-7f236c99baf9"},{"content":{"key":"lines","value":"hide"},"type":"mf.zero.meta.StringAttribute","uuid":"6cf35c87-6775-45f9-bb34-9c8e00256eaa"},{"content":{"key":"name","value":"re_adc_6a_2ag_endocytosis_endosome"},"type":"mf.zero.meta.StringAttribute","uuid":"c6597649-5e29-43ea-a4fd-c53f93762b64"},{"content":{"key":"parentSessionID","value":3575.0},"type":"mf.zero.meta.RealAttribute","uuid":"f19e9bd6-4604-45ad-bd2d-5d426fac091f"},{"content":{"key":"pin","value":"false"},"type":"mf.zero.meta.StringAttribute","uuid":"36362c44-ded9-43d5-97c4-a07a000f0491"},{"content":{"key":"plot","value":"false"},"type":"mf.zero.meta.StringAttribute","uuid":"f8f76a66-4b9a-43ce-829f-4ecd78116872"},{"content":{"key":"repeatAssignment","value":"false"},"type":"mf.zero.meta.StringAttribute","uuid":"d7de2d79-4fd4-433c-85ed-349c520a2361"},{"content":{"key":"reversible","value":"true"},"type":"mf.zero.meta.StringAttribute","uuid":"7ed62ca7-82b0-451d-9a78-a58e1312ebf8"},{"content":{"key":"rotate"},"type":"mf.zero.meta.RealAttribute","uuid":"9e9753e0-5cad-4e37-822a-7df7ab9561ed"},{"content":{"key":"sessionID","value":5601.0},"type":"mf.zero.meta.RealAttribute","uuid":"ca71a043-3a2f-4bc0-aab0-6ffe8a2f142b"},{"content":{"key":"shape","value":"oval"},"type":"mf.zero.meta.StringAttribute","uuid":"95f1d691-6528-40ee-acf8-fc502e21fe09"},{"content":{"key":"shapeRadius","value":40.0},"type":"mf.zero.meta.RealAttribute","uuid":"ca8889f0-b901-4224-9331-a4b7743f37bf"},{"content":{"key":"split","value":"none"},"type":"mf.zero.meta.StringAttribute","uuid":"0388d411-ee0d-418a-9cea-7c96a28f9c87"},{"content":{"key":"textAlign","value":"left"},"type":"mf.zero.meta.StringAttribute","uuid":"989ef0db-85da-4af9-9d9a-bd259c67accc"},{"content":{"key":"textLocation","value":"none"},"type":"mf.zero.meta.StringAttribute","uuid":"40c648b2-a43b-4ed7-a615-f97bd950fa28"},{"content":{"key":"textcolor","value":"#000000"},"type":"mf.zero.meta.StringAttribute","uuid":"9b7e6355-c26d-4699-9dc6-7cceeca4ae6e"},{"content":{"key":"type","value":"reaction"},"type":"mf.zero.meta.StringAttribute","uuid":"f9551560-1970-4446-b7ee-f8abcabda7a4"},{"content":{"key":"unused","value":"false"},"type":"mf.zero.meta.StringAttribute","uuid":"e26dfa0c-8d2e-43e7-b427-017ce5a905a2"},{"content":{"key":"uuid","value":"d87732a2-d700-4cc4-be59-cee780c3a277"},"type":"mf.zero.meta.StringAttribute","uuid":"c3f57fff-0ecd-45ab-af2c-c3fbc768ae3f"},{"content":{"key":"visible","value":"true"},"type":"mf.zero.meta.StringAttribute","uuid":"d15ff2ef-0861-405e-a7ba-5966d9cf4982"},{"content":{"key":"zIndex","value":1.0},"type":"mf.zero.meta.RealAttribute","uuid":"47fb6bae-8e6e-4613-87e3-16158c69c915"}]},"type":"mf.zero.meta.AttributeMap","uuid":"8507d2e6-c142-49e4-bafa-ca3936397caa"},"dContained":[],"inConnections":[{"type":"diagram.editor.model.Connection","uuid":"15f727dc-7871-4c8b-9bf4-78d9d3c69d07"}],"outConnections":[{"type":"diagram.editor.model.Connection","uuid":"e0b094d1-48e3-429c-b825-0dfbfdcbcb4e"}],"ports":[],"position":"6100,1214","properties":[],"size":"0,0,15,15","subDiagram":null,"syntaxElement":null,"title":"re_adc_6a_2ag_endocytosis_endosome","type":"reaction"},"type":"diagram.editor.model.Entity","uuid":"e255c6a8-bf40-4701-9e2e-1ef96ce9b813"},{"content":{"attributes":{"content":{"attributes":[{"content":{"key":"active","value":"false"},"type":"mf.zero.meta.StringAttribute","uuid":"715857f9-673c-4d42-be77-d85ecc13e9e6"},{"content":{"key":"annotation"},"type":"mf.zero.meta.StringAttribute","uuid":"025baec8-ebdb-460e-92a2-56dc1f8d8f16"},{"content":{"key":"autoResizeBlock","value":"false"},"type":"mf.zero.meta.StringAttribute","uuid":"29f551fc-e3ab-44ba-ba0f-1d2b733f44a1"},{"content":{"key":"boundaryCondition","value":"false"},"type":"mf.zero.meta.StringAttribute","uuid":"d6d882de-95e6-4365-b852-bff36bd13d98"},{"content":{"key":"cloneIndex","value":1.0},"type":"mf.zero.meta.RealAttribute","uuid":"31aa304d-6712-4a5e-8643-b1ee7cae9028"},{"content":{"key":"cloned","value":"false"},"type":"mf.zero.meta.StringAttribute","uuid":"ffef5b89-fbb3-417a-9f1e-56da75c9a75d"},{"content":{"key":"constant","value":"false"},"type":"mf.zero.meta.StringAttribute","uuid":"b8efa497-8e9f-400a-9df2-ce2023c1ede7"},{"content":{"key":"dosed","value":"false"},"type":"mf.zero.meta.StringAttribute","uuid":"306e3424-8df8-471d-9336-2ee71f70f70b"},{"content":{"key":"dosedDisabled","value":"false"},"type":"mf.zero.meta.StringAttribute","uuid":"ed128819-2627-4e4e-b6de-de01331a901f"},{"content":{"key":"edgecolor","value":"#7a7a7a"},"type":"mf.zero.meta.StringAttribute","uuid":"9867599c-fa48-4999-8bcd-1e2ada93e1c4"},{"content":{"key":"error","value":"false"},"type":"mf.zero.meta.StringAttribute","uuid":"627d0b82-6c4f-44f7-862f-63009b4d2945"},{"content":{"key":"event","value":"false"},"type":"mf.zero.meta.StringAttribute","uuid":"8146f141-3ed5-4b13-816c-97f1f66e94ae"},{"content":{"key":"facecolor","value":"#f4cc60"},"type":"mf.zero.meta.StringAttribute","uuid":"6fd428f8-1f0d-48d7-b7c7-d11cbb05b5cb"},{"content":{"key":"fade","value":"none"},"type":"mf.zero.meta.StringAttribute","uuid":"52d4b46d-c6f3-493c-b81e-7f562c55876f"},{"content":{"key":"fontFamily","value":"Arial"},"type":"mf.zero.meta.StringAttribute","uuid":"79dde062-954c-44cc-8f60-c989c9029728"},{"content":{"key":"fontSize","value":14.0},"type":"mf.zero.meta.RealAttribute","uuid":"1599ad41-3937-4585-85fc-1f196bcbdfaa"},{"content":{"key":"fontWeight","value":"plain"},"type":"mf.zero.meta.StringAttribute","uuid":"b3231a59-1e16-4a6f-ae69-4a45fdd0dfe2"},{"content":{"key":"imageData"},"type":"mf.zero.meta.StringAttribute","uuid":"a76996ec-4a8c-4055-9fd2-3d1d8a0b6b00"},{"content":{"key":"initialAssignment","value":"false"},"type":"mf.zero.meta.StringAttribute","uuid":"e8291d59-8d15-4aab-a757-a4e30316baae"},{"content":{"key":"lines","value":"hide"},"type":"mf.zero.meta.StringAttribute","uuid":"ca797464-263c-48bd-9a15-5045415b876d"},{"content":{"key":"name","value":"re_adc_5a_2ag_endocytosis_endosome"},"type":"mf.zero.meta.StringAttribute","uuid":"ad7fe3de-ec41-427f-954c-e877c586870e"},{"content":{"key":"parentSessionID","value":3575.0},"type":"mf.zero.meta.RealAttribute","uuid":"7c1a5d34-63a7-4cce-9a50-2c8e3051877e"},{"content":{"key":"pin","value":"false"},"type":"mf.zero.meta.StringAttribute","uuid":"e0b9ce73-e3de-43cb-bd8e-8d54d935a171"},{"content":{"key":"plot","value":"false"},"type":"mf.zero.meta.StringAttribute","uuid":"f7fdb61f-dcba-4317-b86d-3f91ba8bbeec"},{"content":{"key":"repeatAssignment","value":"false"},"type":"mf.zero.meta.StringAttribute","uuid":"7067481e-f187-4e49-a780-8fa08b018520"},{"content":{"key":"reversible","value":"true"},"type":"mf.zero.meta.StringAttribute","uuid":"87b84c2d-3770-49ac-adc2-d27c79522a3e"},{"content":{"key":"rotate"},"type":"mf.zero.meta.RealAttribute","uuid":"65b1e3e6-54f2-4788-a072-574be105f6bb"},{"content":{"key":"sessionID","value":5603.0},"type":"mf.zero.meta.RealAttribute","uuid":"2e7b9563-311f-4e2e-a11a-0a3e98d196f3"},{"content":{"key":"shape","value":"oval"},"type":"mf.zero.meta.StringAttribute","uuid":"8ff09b6b-8098-45dd-8954-e3deffdbd3ba"},{"content":{"key":"shapeRadius","value":40.0},"type":"mf.zero.meta.RealAttribute","uuid":"2332ab28-6b9c-46c8-a700-a3350a3a417c"},{"content":{"key":"split","value":"none"},"type":"mf.zero.meta.StringAttribute","uuid":"8c23b37f-1173-4d9d-8bf2-d6c5490e8260"},{"content":{"key":"textAlign","value":"left"},"type":"mf.zero.meta.StringAttribute","uuid":"64a26f7f-1b5a-4434-9760-38a65f37b026"},{"content":{"key":"textLocation","value":"none"},"type":"mf.zero.meta.StringAttribute","uuid":"14d80740-ebd3-4156-9d5c-e7f8745abf0e"},{"content":{"key":"textcolor","value":"#000000"},"type":"mf.zero.meta.StringAttribute","uuid":"cb2fb883-8d86-4465-b250-572b094d0bd5"},{"content":{"key":"type","value":"reaction"},"type":"mf.zero.meta.StringAttribute","uuid":"1fd878fd-51a0-4ede-896f-0fbe539c9df0"},{"content":{"key":"unused","value":"false"},"type":"mf.zero.meta.StringAttribute","uuid":"2f04a2ed-4ff5-46db-8e72-ce2e5b900112"},{"content":{"key":"uuid","value":"049387dc-caec-4998-b0c9-35172b81a0a4"},"type":"mf.zero.meta.StringAttribute","uuid":"8f8006d8-dc75-4259-9845-9056b9d56b45"},{"content":{"key":"visible","value":"true"},"type":"mf.zero.meta.StringAttribute","uuid":"05d5815d-63fb-433d-a4b0-8014560d3045"},{"content":{"key":"zIndex","value":1.0},"type":"mf.zero.meta.RealAttribute","uuid":"f99282a4-342e-4530-98cf-319d7d249125"}]},"type":"mf.zero.meta.AttributeMap","uuid":"c0672b85-1ce6-49ca-bb75-e59a77269eaa"},"dContained":[],"inConnections":[{"type":"diagram.editor.model.Connection","uuid":"969fd9b5-a6c4-4d97-995e-86a54c2e52c6"}],"outConnections":[{"type":"diagram.editor.model.Connection","uuid":"6176b090-09d2-46d0-9cd5-74feee28dd59"}],"ports":[],"position":"6100,1293","properties":[],"size":"0,0,15,15","subDiagram":null,"syntaxElement":null,"title":"re_adc_5a_2ag_endocytosis_endosome","type":"reaction"},"type":"diagram.editor.model.Entity","uuid":"9b89dad8-bcf0-4ca2-880f-ce7787a617c5"},{"content":{"attributes":{"content":{"attributes":[{"content":{"key":"active","value":"false"},"type":"mf.zero.meta.StringAttribute","uuid":"862f84a2-65cc-4663-a8b7-9e20865ad0e9"},{"content":{"key":"annotation"},"type":"mf.zero.meta.StringAttribute","uuid":"2dced1a4-2b1d-4d29-b593-5398befdd231"},{"content":{"key":"autoResizeBlock","value":"false"},"type":"mf.zero.meta.StringAttribute","uuid":"dadae1c4-8fbf-4c8f-8b79-a7bca61b6fe1"},{"content":{"key":"boundaryCondition","value":"false"},"type":"mf.zero.meta.StringAttribute","uuid":"7b530e53-bf03-4872-9670-d23e606f3fb5"},{"content":{"key":"cloneIndex","value":1.0},"type":"mf.zero.meta.RealAttribute","uuid":"3ea07c75-db68-4903-8258-292d90270d1c"},{"content":{"key":"cloned","value":"false"},"type":"mf.zero.meta.StringAttribute","uuid":"130a4635-05ae-47e5-8cbb-b369084b93e5"},{"content":{"key":"constant","value":"false"},"type":"mf.zero.meta.StringAttribute","uuid":"b1ac8db6-b37d-403c-bc6a-357bc36978ba"},{"content":{"key":"dosed","value":"false"},"type":"mf.zero.meta.StringAttribute","uuid":"a279a1c2-53a1-42e2-a49b-3467a06d94d7"},{"content":{"key":"dosedDisabled","value":"false"},"type":"mf.zero.meta.StringAttribute","uuid":"fece9a9c-92d4-4e2f-9dfb-bd6ac27e6006"},{"content":{"key":"edgecolor","value":"#7a7a7a"},"type":"mf.zero.meta.StringAttribute","uuid":"e88119ea-9ac7-4584-b631-3bc26e7f1aa3"},{"content":{"key":"error","value":"false"},"type":"mf.zero.meta.StringAttribute","uuid":"4473a3c9-86b4-4bac-b234-0d80f865a5c6"},{"content":{"key":"event","value":"false"},"type":"mf.zero.meta.StringAttribute","uuid":"2c1670f6-4e2a-43c1-ad61-2f9c2286f4e2"},{"content":{"key":"facecolor","value":"#f4cc60"},"type":"mf.zero.meta.StringAttribute","uuid":"732b1424-0548-4cbf-8b21-4f6cb11e455a"},{"content":{"key":"fade","value":"none"},"type":"mf.zero.meta.StringAttribute","uuid":"5c91157a-ebde-4bf5-adcb-677062f55dc9"},{"content":{"key":"fontFamily","value":"Arial"},"type":"mf.zero.meta.StringAttribute","uuid":"8acd1ff5-1c93-4b17-b1d1-69d37df993c8"},{"content":{"key":"fontSize","value":14.0},"type":"mf.zero.meta.RealAttribute","uuid":"bf0bd00f-2a36-48f5-9fbc-6020ab908894"},{"content":{"key":"fontWeight","value":"plain"},"type":"mf.zero.meta.StringAttribute","uuid":"bd72840a-f1fb-4a4d-9642-aaf4f6c1263f"},{"content":{"key":"imageData"},"type":"mf.zero.meta.StringAttribute","uuid":"9797cf6b-3422-4655-b588-a6184068b574"},{"content":{"key":"initialAssignment","value":"false"},"type":"mf.zero.meta.StringAttribute","uuid":"0219954e-998b-468f-a6e2-b8d23ac85e3c"},{"content":{"key":"lines","value":"hide"},"type":"mf.zero.meta.StringAttribute","uuid":"fd16de0c-9ef9-4f50-88c8-681957a33c7f"},{"content":{"key":"name","value":"re_adc_4a_2ag_endocytosis_endosome"},"type":"mf.zero.meta.StringAttribute","uuid":"1f7a0100-800c-47d1-8a3e-7b367429b418"},{"content":{"key":"parentSessionID","value":3575.0},"type":"mf.zero.meta.RealAttribute","uuid":"69df5295-a3ae-472c-ac23-893632dc2e7f"},{"content":{"key":"pin","value":"false"},"type":"mf.zero.meta.StringAttribute","uuid":"3a960919-b594-4a48-bf31-d1b4fd91c00f"},{"content":{"key":"plot","value":"false"},"type":"mf.zero.meta.StringAttribute","uuid":"1aebd734-f66d-4fd3-8f50-1654eb727d53"},{"content":{"key":"repeatAssignment","value":"false"},"type":"mf.zero.meta.StringAttribute","uuid":"e7a7367f-4fac-41dd-a783-6dcd20c2daaa"},{"content":{"key":"reversible","value":"true"},"type":"mf.zero.meta.StringAttribute","uuid":"6bc5fbb4-ef9f-4c31-b6e2-2b66769c7e79"},{"content":{"key":"rotate"},"type":"mf.zero.meta.RealAttribute","uuid":"5b2514d7-3b5c-48fe-bf8b-5cc220251597"},{"content":{"key":"sessionID","value":5605.0},"type":"mf.zero.meta.RealAttribute","uuid":"8b0baf0e-6308-409a-bf6e-3edfb8de3983"},{"content":{"key":"shape","value":"oval"},"type":"mf.zero.meta.StringAttribute","uuid":"a487755e-fccd-46b5-9e45-34d37179bc03"},{"content":{"key":"shapeRadius","value":40.0},"type":"mf.zero.meta.RealAttribute","uuid":"beecd8a4-a929-4fe2-94f3-8edd9d629b4f"},{"content":{"key":"split","value":"none"},"type":"mf.zero.meta.StringAttribute","uuid":"ad56a832-28e8-41e5-9c93-f58ee3dff982"},{"content":{"key":"textAlign","value":"left"},"type":"mf.zero.meta.StringAttribute","uuid":"2fcd9d9d-d9d8-4e93-bbae-c83476a4838c"},{"content":{"key":"textLocation","value":"none"},"type":"mf.zero.meta.StringAttribute","uuid":"03a5ba39-7f73-40e3-a348-f7b2757365b0"},{"content":{"key":"textcolor","value":"#000000"},"type":"mf.zero.meta.StringAttribute","uuid":"b7ab8fb8-4f73-4979-8e6e-8411e4e89978"},{"content":{"key":"type","value":"reaction"},"type":"mf.zero.meta.StringAttribute","uuid":"759f3ea4-8e9e-4d56-a92c-b519cc472ad8"},{"content":{"key":"unused","value":"false"},"type":"mf.zero.meta.StringAttribute","uuid":"3cb38783-8f24-494b-9619-53b9194250bd"},{"content":{"key":"uuid","value":"5a8f670b-9142-4655-b76f-0f3e0e983a5a"},"type":"mf.zero.meta.StringAttribute","uuid":"912d9d52-274b-43a6-87a0-4a344154607a"},{"content":{"key":"visible","value":"true"},"type":"mf.zero.meta.StringAttribute","uuid":"fb319d75-26da-4f9c-afb2-5c7a005ba727"},{"content":{"key":"zIndex","value":1.0},"type":"mf.zero.meta.RealAttribute","uuid":"10d3df15-f682-4b60-ae66-0d0b46001e54"}]},"type":"mf.zero.meta.AttributeMap","uuid":"d6775413-13be-42ca-9804-d02c7efa5c50"},"dContained":[],"inConnections":[{"type":"diagram.editor.model.Connection","uuid":"0ed5eb6a-3cae-41f3-a52f-57890e689f4c"}],"outConnections":[{"type":"diagram.editor.model.Connection","uuid":"5d225c14-26cb-4fa6-99b9-2fcf54d2acfb"}],"ports":[],"position":"6100,1378","properties":[],"size":"0,0,15,15","subDiagram":null,"syntaxElement":null,"title":"re_adc_4a_2ag_endocytosis_endosome","type":"reaction"},"type":"diagram.editor.model.Entity","uuid":"5fc77197-dae0-4427-8ae3-fa2f68c613c7"},{"content":{"attributes":{"content":{"attributes":[{"content":{"key":"active","value":"false"},"type":"mf.zero.meta.StringAttribute","uuid":"608ef939-84f7-4eff-9848-826df443e6c1"},{"content":{"key":"annotation"},"type":"mf.zero.meta.StringAttribute","uuid":"77062093-2562-4afb-baac-7237745bb5bf"},{"content":{"key":"autoResizeBlock","value":"false"},"type":"mf.zero.meta.StringAttribute","uuid":"bf2f7320-041f-412c-bdc8-446496ef97d9"},{"content":{"key":"boundaryCondition","value":"false"},"type":"mf.zero.meta.StringAttribute","uuid":"28517a1e-71b8-4b76-b29c-0e5ef240347a"},{"content":{"key":"cloneIndex","value":1.0},"type":"mf.zero.meta.RealAttribute","uuid":"9419f91d-a17b-4a43-ab6a-7a18f4db6985"},{"content":{"key":"cloned","value":"false"},"type":"mf.zero.meta.StringAttribute","uuid":"c951243c-0884-405f-b687-f6d3c26e04f6"},{"content":{"key":"constant","value":"false"},"type":"mf.zero.meta.StringAttribute","uuid":"f266c198-01cf-48d5-9163-f13d09288e0c"},{"content":{"key":"dosed","value":"false"},"type":"mf.zero.meta.StringAttribute","uuid":"a28a729b-d3ba-4a53-a9ef-70b115864333"},{"content":{"key":"dosedDisabled","value":"false"},"type":"mf.zero.meta.StringAttribute","uuid":"dad0b575-3ddd-443f-823e-bbd6a28e59fe"},{"content":{"key":"edgecolor","value":"#7a7a7a"},"type":"mf.zero.meta.StringAttribute","uuid":"5e7b1bf3-33be-4818-bf7b-4471f5338720"},{"content":{"key":"error","value":"false"},"type":"mf.zero.meta.StringAttribute","uuid":"e12f4448-be35-48c1-b0d9-1eea6026be32"},{"content":{"key":"event","value":"false"},"type":"mf.zero.meta.StringAttribute","uuid":"5b2bd929-1c7a-43bf-b549-5df4121d86a7"},{"content":{"key":"facecolor","value":"#f4cc60"},"type":"mf.zero.meta.StringAttribute","uuid":"925814c4-691d-44f7-a9b8-cce5c048c7b9"},{"content":{"key":"fade","value":"none"},"type":"mf.zero.meta.StringAttribute","uuid":"7f37c4f2-0132-4da3-b8f3-77fbbc748928"},{"content":{"key":"fontFamily","value":"Arial"},"type":"mf.zero.meta.StringAttribute","uuid":"7707c50f-30d0-4d8a-8cf2-38b8b750f67a"},{"content":{"key":"fontSize","value":14.0},"type":"mf.zero.meta.RealAttribute","uuid":"002e8afc-794c-4bc6-a972-dd5b07c481e3"},{"content":{"key":"fontWeight","value":"plain"},"type":"mf.zero.meta.StringAttribute","uuid":"141c37bf-a1f7-429f-9bce-02a040afa532"},{"content":{"key":"imageData"},"type":"mf.zero.meta.StringAttribute","uuid":"34425f6d-af01-44eb-a2e9-22c4a7c95846"},{"content":{"key":"initialAssignment","value":"false"},"type":"mf.zero.meta.StringAttribute","uuid":"5ada48e4-dc7c-4b02-9d6e-1e1351d93ca2"},{"content":{"key":"lines","value":"hide"},"type":"mf.zero.meta.StringAttribute","uuid":"85a29584-e463-49bc-b901-31481fd8cde1"},{"content":{"key":"name","value":"re_adc_3a_2ag_endocytosis_endosome"},"type":"mf.zero.meta.StringAttribute","uuid":"81b70f6d-612e-414b-95ed-0d68d2eb0bf1"},{"content":{"key":"parentSessionID","value":3575.0},"type":"mf.zero.meta.RealAttribute","uuid":"bad4e3d8-f8c9-48ec-afe9-ffdab5d1df55"},{"content":{"key":"pin","value":"false"},"type":"mf.zero.meta.StringAttribute","uuid":"43364d16-10f7-4745-8c8d-2b8ef5772bfd"},{"content":{"key":"plot","value":"false"},"type":"mf.zero.meta.StringAttribute","uuid":"5c42ebf0-dd46-46c1-8db2-9eb7fcc10d1c"},{"content":{"key":"repeatAssignment","value":"false"},"type":"mf.zero.meta.StringAttribute","uuid":"7c05abed-489b-46c9-b81a-cb2d0aa05c0c"},{"content":{"key":"reversible","value":"true"},"type":"mf.zero.meta.StringAttribute","uuid":"07788841-0d41-47ff-b549-a238a4a63ead"},{"content":{"key":"rotate"},"type":"mf.zero.meta.RealAttribute","uuid":"566c52fe-cd54-4c7b-a175-6e9cd554dfac"},{"content":{"key":"sessionID","value":5607.0},"type":"mf.zero.meta.RealAttribute","uuid":"5daf0c54-6f80-4dd4-8c9e-1e90ec6f1b01"},{"content":{"key":"shape","value":"oval"},"type":"mf.zero.meta.StringAttribute","uuid":"1faea717-5fc2-4ecd-abaf-5dbafdba1e74"},{"content":{"key":"shapeRadius","value":40.0},"type":"mf.zero.meta.RealAttribute","uuid":"7f2deeb8-731b-482a-aa29-b4670e76bf12"},{"content":{"key":"split","value":"none"},"type":"mf.zero.meta.StringAttribute","uuid":"86416675-36ed-4e9b-929b-957e22e305c8"},{"content":{"key":"textAlign","value":"left"},"type":"mf.zero.meta.StringAttribute","uuid":"4129c7db-c429-4b55-82b6-cc4c61a58a37"},{"content":{"key":"textLocation","value":"none"},"type":"mf.zero.meta.StringAttribute","uuid":"96676f43-b5dc-45c1-bb8c-efa2f243c9ce"},{"content":{"key":"textcolor","value":"#000000"},"type":"mf.zero.meta.StringAttribute","uuid":"43232900-ab10-4234-89f8-72c2402492b0"},{"content":{"key":"type","value":"reaction"},"type":"mf.zero.meta.StringAttribute","uuid":"6368bf86-0e3a-470f-b6dd-eedef8441fb7"},{"content":{"key":"unused","value":"false"},"type":"mf.zero.meta.StringAttribute","uuid":"c68af92b-ec0c-4dca-a5e6-955caf7ad6ad"},{"content":{"key":"uuid","value":"9b39a86f-b1a5-4767-a4be-4e1f0758e40b"},"type":"mf.zero.meta.StringAttribute","uuid":"85f7fead-c743-4f8b-b38c-ae19f4924d0a"},{"content":{"key":"visible","value":"true"},"type":"mf.zero.meta.StringAttribute","uuid":"17a28b57-3feb-44b8-b9da-3a768fb67a80"},{"content":{"key":"zIndex","value":1.0},"type":"mf.zero.meta.RealAttribute","uuid":"1ff28b08-980e-4a45-9bc2-ccb61926e742"}]},"type":"mf.zero.meta.AttributeMap","uuid":"54a71ab9-9fb3-4847-8ad3-1556e27be742"},"dContained":[],"inConnections":[{"type":"diagram.editor.model.Connection","uuid":"c8294d5d-a37d-4378-8f1e-cab5883a738c"}],"outConnections":[{"type":"diagram.editor.model.Connection","uuid":"5dbbddd6-7c85-44e6-85db-96e7813b1661"}],"ports":[],"position":"6100,1446","properties":[],"size":"0,0,15,15","subDiagram":null,"syntaxElement":null,"title":"re_adc_3a_2ag_endocytosis_endosome","type":"reaction"},"type":"diagram.editor.model.Entity","uuid":"9d62f0cc-545e-4603-9de6-7566fdce6aa9"},{"content":{"attributes":{"content":{"attributes":[{"content":{"key":"active","value":"false"},"type":"mf.zero.meta.StringAttribute","uuid":"62caf7be-4f45-4b9e-a4cb-45b9086d999a"},{"content":{"key":"annotation"},"type":"mf.zero.meta.StringAttribute","uuid":"ed21423b-ea11-46a5-8d3c-93ebfc349db7"},{"content":{"key":"autoResizeBlock","value":"false"},"type":"mf.zero.meta.StringAttribute","uuid":"89ce93d6-8960-49ec-aefd-5e41a0e278b8"},{"content":{"key":"boundaryCondition","value":"false"},"type":"mf.zero.meta.StringAttribute","uuid":"e756ffff-6a39-4bf3-b942-bd21e627e631"},{"content":{"key":"cloneIndex","value":1.0},"type":"mf.zero.meta.RealAttribute","uuid":"e3df7b5c-8e25-4f9b-98f8-4a5124a74565"},{"content":{"key":"cloned","value":"false"},"type":"mf.zero.meta.StringAttribute","uuid":"f8b8e8dd-1502-4db2-9d70-bea03d69bd27"},{"content":{"key":"constant","value":"false"},"type":"mf.zero.meta.StringAttribute","uuid":"650defc2-7d0e-4a43-9a6a-2abcc7373db3"},{"content":{"key":"dosed","value":"false"},"type":"mf.zero.meta.StringAttribute","uuid":"86ff2827-d769-4e47-a32c-87891fe37192"},{"content":{"key":"dosedDisabled","value":"false"},"type":"mf.zero.meta.StringAttribute","uuid":"bb5cb660-c8c5-4e7c-8859-0f9c11c0fb42"},{"content":{"key":"edgecolor","value":"#7a7a7a"},"type":"mf.zero.meta.StringAttribute","uuid":"d45a8639-81c7-4c60-81c6-8cecd886219e"},{"content":{"key":"error","value":"false"},"type":"mf.zero.meta.StringAttribute","uuid":"7d29d9eb-2ed8-4f52-82cb-fd3261aac7fd"},{"content":{"key":"event","value":"false"},"type":"mf.zero.meta.StringAttribute","uuid":"31a72800-403d-47b6-942d-c4eb4ac98ba8"},{"content":{"key":"facecolor","value":"#f4cc60"},"type":"mf.zero.meta.StringAttribute","uuid":"0db23821-f418-44b1-9e28-b3f3ef081a15"},{"content":{"key":"fade","value":"none"},"type":"mf.zero.meta.StringAttribute","uuid":"820484c2-848e-4c47-8f40-aee295e33cb3"},{"content":{"key":"fontFamily","value":"Arial"},"type":"mf.zero.meta.StringAttribute","uuid":"f59e4a9e-0089-4fcb-bfa3-8ec53489b918"},{"content":{"key":"fontSize","value":14.0},"type":"mf.zero.meta.RealAttribute","uuid":"d376f60d-c19c-499e-9b4a-e65c183bcfc3"},{"content":{"key":"fontWeight","value":"plain"},"type":"mf.zero.meta.StringAttribute","uuid":"771eb987-8e88-4143-af9f-4dc4238df1b0"},{"content":{"key":"imageData"},"type":"mf.zero.meta.StringAttribute","uuid":"28a9dbec-49b5-4c3f-bbc5-7927da21fb01"},{"content":{"key":"initialAssignment","value":"false"},"type":"mf.zero.meta.StringAttribute","uuid":"464d757f-041b-43a9-a3fd-7d6cedb74ff9"},{"content":{"key":"lines","value":"hide"},"type":"mf.zero.meta.StringAttribute","uuid":"b104571f-949a-4c02-82ed-36075fa7f70d"},{"content":{"key":"name","value":"re_adc_2a_2ag_endocytosis_endosome"},"type":"mf.zero.meta.StringAttribute","uuid":"cf5dfccd-0cd2-413b-9206-898e7fa178c9"},{"content":{"key":"parentSessionID","value":3575.0},"type":"mf.zero.meta.RealAttribute","uuid":"35bb0d51-63c0-407f-8e88-c82d3b62ec8b"},{"content":{"key":"pin","value":"false"},"type":"mf.zero.meta.StringAttribute","uuid":"c6c0da71-4aed-473e-abf6-f1a08cb85e59"},{"content":{"key":"plot","value":"false"},"type":"mf.zero.meta.StringAttribute","uuid":"d93fe15e-111e-48ac-a71e-5c0a50f196ae"},{"content":{"key":"repeatAssignment","value":"false"},"type":"mf.zero.meta.StringAttribute","uuid":"31da7a8d-d5cb-4d38-8359-a8c37e579905"},{"content":{"key":"reversible","value":"false"},"type":"mf.zero.meta.StringAttribute","uuid":"1248a65e-3188-425f-8bcf-03b0d6c9ab3b"},{"content":{"key":"rotate"},"type":"mf.zero.meta.RealAttribute","uuid":"c803c5c7-41b2-418e-8fac-dd34f0da2075"},{"content":{"key":"sessionID","value":5609.0},"type":"mf.zero.meta.RealAttribute","uuid":"b072fe55-925f-4a22-87cd-c7d1d89fa66c"},{"content":{"key":"shape","value":"oval"},"type":"mf.zero.meta.StringAttribute","uuid":"dfffb8b4-4dd7-4e02-92e3-538dd1cee2c1"},{"content":{"key":"shapeRadius","value":40.0},"type":"mf.zero.meta.RealAttribute","uuid":"7ad9d6f0-0ffe-4b6d-a88d-ec9b3b1a7f31"},{"content":{"key":"split","value":"none"},"type":"mf.zero.meta.StringAttribute","uuid":"b494bcab-b405-44a2-9b24-cb8451cb0762"},{"content":{"key":"textAlign","value":"left"},"type":"mf.zero.meta.StringAttribute","uuid":"e1c4b52c-b824-4bcb-9b77-6933e8755cb3"},{"content":{"key":"textLocation","value":"none"},"type":"mf.zero.meta.StringAttribute","uuid":"63de61f0-b4ae-4dec-9d7d-3b113816819b"},{"content":{"key":"textcolor","value":"#000000"},"type":"mf.zero.meta.StringAttribute","uuid":"70c7c68d-3ca4-4e2c-ae78-3c5eba4615d6"},{"content":{"key":"type","value":"reaction"},"type":"mf.zero.meta.StringAttribute","uuid":"6c35efed-3f1d-4c76-a382-0bafe927b551"},{"content":{"key":"unused","value":"false"},"type":"mf.zero.meta.StringAttribute","uuid":"cc667275-1024-47b0-8fa1-9422f0b9106f"},{"content":{"key":"uuid","value":"acc2e0c4-033b-44c5-b545-16709f711521"},"type":"mf.zero.meta.StringAttribute","uuid":"33f0c218-330d-48cf-ad58-a13d13099d77"},{"content":{"key":"visible","value":"true"},"type":"mf.zero.meta.StringAttribute","uuid":"9d65ab95-3b68-472a-95b7-613e3fdb6a71"},{"content":{"key":"zIndex","value":1.0},"type":"mf.zero.meta.RealAttribute","uuid":"bdea7832-7a53-466b-85ea-e496e54d5022"}]},"type":"mf.zero.meta.AttributeMap","uuid":"25b48d7b-ef1c-4b93-a7a0-9cd3d5c2306e"},"dContained":[],"inConnections":[{"type":"diagram.editor.model.Connection","uuid":"f160cee1-5237-4b0e-8c1d-e58c71142e56"}],"outConnections":[{"type":"diagram.editor.model.Connection","uuid":"ce3c9056-c927-40db-9ef4-3d9aca5f6f52"}],"ports":[],"position":"6100,1533","properties":[],"size":"0,0,15,15","subDiagram":null,"syntaxElement":null,"title":"re_adc_2a_2ag_endocytosis_endosome","type":"reaction"},"type":"diagram.editor.model.Entity","uuid":"23e786cf-458a-4dfc-bcea-7ebe98206259"},{"content":{"attributes":{"content":{"attributes":[{"content":{"key":"active","value":"false"},"type":"mf.zero.meta.StringAttribute","uuid":"1e29f70c-a957-4106-bc14-49632b150e8a"},{"content":{"key":"annotation"},"type":"mf.zero.meta.StringAttribute","uuid":"522303a7-28b7-4d5d-90de-9c2c62ea3883"},{"content":{"key":"autoResizeBlock","value":"false"},"type":"mf.zero.meta.StringAttribute","uuid":"8ff67639-16aa-4dcf-be59-9747a96f2d0e"},{"content":{"key":"boundaryCondition","value":"false"},"type":"mf.zero.meta.StringAttribute","uuid":"11d7edc4-5b8a-45b5-99a0-8151093ee1ea"},{"content":{"key":"cloneIndex","value":1.0},"type":"mf.zero.meta.RealAttribute","uuid":"0a948593-77ff-4119-84f7-be97f12a4076"},{"content":{"key":"cloned","value":"false"},"type":"mf.zero.meta.StringAttribute","uuid":"af43b1ce-88c4-4264-9e48-35d4d96a8d56"},{"content":{"key":"constant","value":"false"},"type":"mf.zero.meta.StringAttribute","uuid":"64b5db08-0a72-4c3f-87fd-0e8743160bf2"},{"content":{"key":"dosed","value":"false"},"type":"mf.zero.meta.StringAttribute","uuid":"77f6819e-8a1a-4a24-9686-8cbfa32d0a74"},{"content":{"key":"dosedDisabled","value":"false"},"type":"mf.zero.meta.StringAttribute","uuid":"21ba34aa-6f53-43d1-9034-bf606e75f362"},{"content":{"key":"edgecolor","value":"#7a7a7a"},"type":"mf.zero.meta.StringAttribute","uuid":"8e851591-3c52-4719-ae68-a51426faa34d"},{"content":{"key":"error","value":"false"},"type":"mf.zero.meta.StringAttribute","uuid":"2614872f-4b8f-48da-bfcd-648e197b9223"},{"content":{"key":"event","value":"false"},"type":"mf.zero.meta.StringAttribute","uuid":"0fd00aa5-835a-432d-afa0-518ded1dcf93"},{"content":{"key":"facecolor","value":"#f4cc60"},"type":"mf.zero.meta.StringAttribute","uuid":"4fd9a401-9ad8-4351-82a6-82c3d91efbde"},{"content":{"key":"fade","value":"none"},"type":"mf.zero.meta.StringAttribute","uuid":"4d4edff1-2ebe-4175-aacd-5ef7ae6cdf22"},{"content":{"key":"fontFamily","value":"Arial"},"type":"mf.zero.meta.StringAttribute","uuid":"3686d8e5-b690-45d7-8a69-468d86f72ab4"},{"content":{"key":"fontSize","value":14.0},"type":"mf.zero.meta.RealAttribute","uuid":"271edd49-81f9-4027-af1c-1c6e014b1c61"},{"content":{"key":"fontWeight","value":"plain"},"type":"mf.zero.meta.StringAttribute","uuid":"0a5fae59-07c4-41db-919a-59a0dc2d0a86"},{"content":{"key":"imageData"},"type":"mf.zero.meta.StringAttribute","uuid":"7f48db9f-ca65-4473-bc3e-f8f41c1bfc08"},{"content":{"key":"initialAssignment","value":"false"},"type":"mf.zero.meta.StringAttribute","uuid":"9ecd301c-fd71-4998-9c23-db7e7c739210"},{"content":{"key":"lines","value":"hide"},"type":"mf.zero.meta.StringAttribute","uuid":"e776f7a6-986c-4de9-8036-31afb6cb679b"},{"content":{"key":"name","value":"re_adc_1a_2ag_endocytosis_endosome"},"type":"mf.zero.meta.StringAttribute","uuid":"fc55cb2e-88c8-4e7e-8329-904f27765530"},{"content":{"key":"parentSessionID","value":3575.0},"type":"mf.zero.meta.RealAttribute","uuid":"b3d30e10-14e5-4259-9036-51a4661b46ed"},{"content":{"key":"pin","value":"false"},"type":"mf.zero.meta.StringAttribute","uuid":"fb353a6b-0dd0-4516-a539-e9b4b69c5b5c"},{"content":{"key":"plot","value":"false"},"type":"mf.zero.meta.StringAttribute","uuid":"b39930d3-576b-4779-bcdd-4e9c70e9fd61"},{"content":{"key":"repeatAssignment","value":"false"},"type":"mf.zero.meta.StringAttribute","uuid":"48954564-effd-49ee-b5d0-7ad729c7fca4"},{"content":{"key":"reversible","value":"true"},"type":"mf.zero.meta.StringAttribute","uuid":"e0c9e874-d24a-4ae1-922a-9d4b353deea7"},{"content":{"key":"rotate"},"type":"mf.zero.meta.RealAttribute","uuid":"dfb7354e-0632-46f5-b315-8dfa077733c5"},{"content":{"key":"sessionID","value":5611.0},"type":"mf.zero.meta.RealAttribute","uuid":"26e9ee3e-584f-4a4b-aa68-47dd92245c1b"},{"content":{"key":"shape","value":"oval"},"type":"mf.zero.meta.StringAttribute","uuid":"93a2a507-9090-40e0-8d3f-2165214f070e"},{"content":{"key":"shapeRadius","value":40.0},"type":"mf.zero.meta.RealAttribute","uuid":"fa6c9f13-7b1d-41ad-9a32-bc52c6ddcde4"},{"content":{"key":"split","value":"none"},"type":"mf.zero.meta.StringAttribute","uuid":"d8a53b01-2a64-4ed4-bf61-5149c099300c"},{"content":{"key":"textAlign","value":"left"},"type":"mf.zero.meta.StringAttribute","uuid":"4b16fa94-d640-41df-8815-672e65992319"},{"content":{"key":"textLocation","value":"none"},"type":"mf.zero.meta.StringAttribute","uuid":"1b18f830-4468-4cc4-8dd7-5a730af16eca"},{"content":{"key":"textcolor","value":"#000000"},"type":"mf.zero.meta.StringAttribute","uuid":"6ce69871-792d-4d1b-8149-b463d0551e83"},{"content":{"key":"type","value":"reaction"},"type":"mf.zero.meta.StringAttribute","uuid":"2357ea27-815c-4bde-ac7c-735cc4033fa3"},{"content":{"key":"unused","value":"false"},"type":"mf.zero.meta.StringAttribute","uuid":"b71f3103-ee9c-4638-8e9d-16304cc3b837"},{"content":{"key":"uuid","value":"e8ae1438-39ed-4e4e-be28-4dab94db94da"},"type":"mf.zero.meta.StringAttribute","uuid":"f275a6b2-1104-4f2f-ab3e-2e5b200d8f3e"},{"content":{"key":"visible","value":"true"},"type":"mf.zero.meta.StringAttribute","uuid":"0bb4d1ce-6658-4865-95c8-e245ab344526"},{"content":{"key":"zIndex","value":1.0},"type":"mf.zero.meta.RealAttribute","uuid":"4a9589c6-bed3-42e1-980a-9aadd63c297d"}]},"type":"mf.zero.meta.AttributeMap","uuid":"02964d35-6a83-4042-bbdb-cc7cedfd84cc"},"dContained":[],"inConnections":[{"type":"diagram.editor.model.Connection","uuid":"3dcc9bbf-ece5-434f-9dfd-22cb6b0c0ae2"}],"outConnections":[{"type":"diagram.editor.model.Connection","uuid":"4c1b8984-c253-4840-af86-b2657b015443"}],"ports":[],"position":"6100,1608","properties":[],"size":"0,0,15,15","subDiagram":null,"syntaxElement":null,"title":"re_adc_1a_2ag_endocytosis_endosome","type":"reaction"},"type":"diagram.editor.model.Entity","uuid":"8f7c9a37-f97f-4c91-ace2-233fd874d41d"},{"content":{"attributes":{"content":{"attributes":[{"content":{"key":"active","value":"false"},"type":"mf.zero.meta.StringAttribute","uuid":"97e497c7-8232-44de-a9f4-91e4668f1caa"},{"content":{"key":"annotation"},"type":"mf.zero.meta.StringAttribute","uuid":"2071f603-7d67-41ea-a822-2f80fe2678cf"},{"content":{"key":"autoResizeBlock","value":"false"},"type":"mf.zero.meta.StringAttribute","uuid":"1a0a0cbd-00dd-46c1-ac11-ef199af8269e"},{"content":{"key":"boundaryCondition","value":"false"},"type":"mf.zero.meta.StringAttribute","uuid":"84fae1bf-6fbe-464e-a1b6-fcc5b96f488e"},{"content":{"key":"cloneIndex","value":1.0},"type":"mf.zero.meta.RealAttribute","uuid":"3653a360-07db-40e8-a4d8-236cc3bc6a2f"},{"content":{"key":"cloned","value":"false"},"type":"mf.zero.meta.StringAttribute","uuid":"58887744-92b4-4588-a6f1-16d220aae186"},{"content":{"key":"constant","value":"false"},"type":"mf.zero.meta.StringAttribute","uuid":"afdaf397-5331-412f-8ab2-bfc3785ba801"},{"content":{"key":"dosed","value":"false"},"type":"mf.zero.meta.StringAttribute","uuid":"5dd6e697-6ebc-4b34-b2eb-6091cd47ef5d"},{"content":{"key":"dosedDisabled","value":"false"},"type":"mf.zero.meta.StringAttribute","uuid":"0b478f19-b99e-4652-a9d1-2a056831af9e"},{"content":{"key":"edgecolor","value":"#7a7a7a"},"type":"mf.zero.meta.StringAttribute","uuid":"0d5ae1ec-e97f-4bfc-a285-aa0e6ae5763d"},{"content":{"key":"error","value":"false"},"type":"mf.zero.meta.StringAttribute","uuid":"92c3add3-0de7-4b32-a3e3-81000fca94a9"},{"content":{"key":"event","value":"false"},"type":"mf.zero.meta.StringAttribute","uuid":"1160da75-cf07-4f9c-9c03-bfce5da5c988"},{"content":{"key":"facecolor","value":"#f4cc60"},"type":"mf.zero.meta.StringAttribute","uuid":"942df07a-3cf0-4245-bb8c-b21321a45219"},{"content":{"key":"fade","value":"none"},"type":"mf.zero.meta.StringAttribute","uuid":"ef9c2499-1041-4fd8-9d81-9149bc39153d"},{"content":{"key":"fontFamily","value":"Arial"},"type":"mf.zero.meta.StringAttribute","uuid":"777a9826-54c5-4a51-9e75-aa6ae64694f6"},{"content":{"key":"fontSize","value":14.0},"type":"mf.zero.meta.RealAttribute","uuid":"956771aa-e0da-491e-9155-aa5d4612fba8"},{"content":{"key":"fontWeight","value":"plain"},"type":"mf.zero.meta.StringAttribute","uuid":"9e46b4d3-91c5-40d9-88ad-1ff58ca35a93"},{"content":{"key":"imageData"},"type":"mf.zero.meta.StringAttribute","uuid":"4ec6a283-6513-4964-9f31-95c96163d5d2"},{"content":{"key":"initialAssignment","value":"false"},"type":"mf.zero.meta.StringAttribute","uuid":"4b5b7956-1f79-4587-89a7-11eeeda0653c"},{"content":{"key":"lines","value":"hide"},"type":"mf.zero.meta.StringAttribute","uuid":"530e37fa-d2a7-444a-9de0-3b82ed89b0b1"},{"content":{"key":"name","value":"re_adc_0a_2ag_endocytosis_endosome"},"type":"mf.zero.meta.StringAttribute","uuid":"e16d48f7-6ea8-4f57-8606-6d16abf42891"},{"content":{"key":"parentSessionID","value":3575.0},"type":"mf.zero.meta.RealAttribute","uuid":"da112683-4142-4023-87ef-9a3fa140c412"},{"content":{"key":"pin","value":"false"},"type":"mf.zero.meta.StringAttribute","uuid":"f14cb745-5dc7-4018-b6c6-862e605ac3f3"},{"content":{"key":"plot","value":"false"},"type":"mf.zero.meta.StringAttribute","uuid":"49d8d487-b5ad-456b-a390-5e17bc195470"},{"content":{"key":"repeatAssignment","value":"false"},"type":"mf.zero.meta.StringAttribute","uuid":"7eeb484b-cace-4fbb-b9bc-8eee7469d736"},{"content":{"key":"reversible","value":"true"},"type":"mf.zero.meta.StringAttribute","uuid":"3bbba37d-fcef-4f2d-ac6d-4eeb5941f970"},{"content":{"key":"rotate"},"type":"mf.zero.meta.RealAttribute","uuid":"0953287a-21fd-49b6-9e95-9f8337ce7b6e"},{"content":{"key":"sessionID","value":5613.0},"type":"mf.zero.meta.RealAttribute","uuid":"53f452ef-c39a-4faf-bb24-29207be84512"},{"content":{"key":"shape","value":"oval"},"type":"mf.zero.meta.StringAttribute","uuid":"53cde2c3-05b3-4082-82d6-4eeb21566255"},{"content":{"key":"shapeRadius","value":40.0},"type":"mf.zero.meta.RealAttribute","uuid":"1a766c60-30f4-416b-95f6-3ed516952d3a"},{"content":{"key":"split","value":"none"},"type":"mf.zero.meta.StringAttribute","uuid":"4624ea60-0556-42e1-8567-86b42adf42d1"},{"content":{"key":"textAlign","value":"left"},"type":"mf.zero.meta.StringAttribute","uuid":"1881fbab-78d4-45fe-92a0-0799bd7a09cd"},{"content":{"key":"textLocation","value":"none"},"type":"mf.zero.meta.StringAttribute","uuid":"d3f662db-4a41-4ad6-9b4d-d584860abcf3"},{"content":{"key":"textcolor","value":"#000000"},"type":"mf.zero.meta.StringAttribute","uuid":"7fa91b0f-4bc3-4d82-868b-50bc80d617ea"},{"content":{"key":"type","value":"reaction"},"type":"mf.zero.meta.StringAttribute","uuid":"8f009440-916a-4156-a7aa-fbbb7fb6ca57"},{"content":{"key":"unused","value":"false"},"type":"mf.zero.meta.StringAttribute","uuid":"9c5fd44e-41a7-4958-a4ac-802bd7fe93d5"},{"content":{"key":"uuid","value":"0836f40f-fabc-49fd-ae10-d3c9308a403c"},"type":"mf.zero.meta.StringAttribute","uuid":"506a26b1-a261-486e-8f31-649cc0f08328"},{"content":{"key":"visible","value":"true"},"type":"mf.zero.meta.StringAttribute","uuid":"aa828968-a310-4487-a7fa-81f57ac10411"},{"content":{"key":"zIndex","value":1.0},"type":"mf.zero.meta.RealAttribute","uuid":"76fba7af-fd52-4527-bfc0-23903a3639b0"}]},"type":"mf.zero.meta.AttributeMap","uuid":"6d9b66ea-6adc-42e7-b7d9-27ad01c14f63"},"dContained":[],"inConnections":[{"type":"diagram.editor.model.Connection","uuid":"bbbcedf3-6c38-4c8a-a5ca-52f951170fad"}],"outConnections":[{"type":"diagram.editor.model.Connection","uuid":"efe55bad-d7b0-46b7-bbac-f67bed2b8908"}],"ports":[],"position":"6100,1691","properties":[],"size":"0,0,15,15","subDiagram":null,"syntaxElement":null,"title":"re_adc_0a_2ag_endocytosis_endosome","type":"reaction"},"type":"diagram.editor.model.Entity","uuid":"b4b139e7-1524-49bf-9870-e4182c9efcc0"},{"content":{"attributes":{"content":{"attributes":[{"content":{"key":"active","value":"false"},"type":"mf.zero.meta.StringAttribute","uuid":"13605148-6c1e-4ad0-9684-ef384906a9ae"},{"content":{"key":"annotation"},"type":"mf.zero.meta.StringAttribute","uuid":"599b153d-0b44-45bf-8ede-45ff3252f886"},{"content":{"key":"autoResizeBlock","value":"false"},"type":"mf.zero.meta.StringAttribute","uuid":"388fa19d-794c-4e27-9edb-e05a84904c83"},{"content":{"key":"boundaryCondition","value":"false"},"type":"mf.zero.meta.StringAttribute","uuid":"ceffabf9-f06c-4cd0-9171-f3756cf11d19"},{"content":{"key":"cloneIndex","value":1.0},"type":"mf.zero.meta.RealAttribute","uuid":"cac3f0cf-1807-4c5f-906c-8c284c4e538f"},{"content":{"key":"cloned","value":"false"},"type":"mf.zero.meta.StringAttribute","uuid":"9f040cae-380e-4c5f-a6eb-aed7617b293f"},{"content":{"key":"constant","value":"false"},"type":"mf.zero.meta.StringAttribute","uuid":"1791647d-7b5e-4c35-b6ac-817a267e57ec"},{"content":{"key":"dosed","value":"false"},"type":"mf.zero.meta.StringAttribute","uuid":"247fe85b-af9d-4f91-9e35-90be0797fe29"},{"content":{"key":"dosedDisabled","value":"false"},"type":"mf.zero.meta.StringAttribute","uuid":"8fcf6e65-a8bc-44b2-a21d-25996b7c0618"},{"content":{"key":"edgecolor","value":"#7a7a7a"},"type":"mf.zero.meta.StringAttribute","uuid":"9d22bc2a-4fff-4ef6-9316-b037b32ab3d5"},{"content":{"key":"error","value":"false"},"type":"mf.zero.meta.StringAttribute","uuid":"7259a1ba-26ed-40a8-90ac-1947985f7ced"},{"content":{"key":"event","value":"false"},"type":"mf.zero.meta.StringAttribute","uuid":"28d41a26-48b6-4449-b42b-1651fb73099a"},{"content":{"key":"facecolor","value":"#f4cc60"},"type":"mf.zero.meta.StringAttribute","uuid":"890b33cd-b1a6-4156-bc94-f5261a414b43"},{"content":{"key":"fade","value":"none"},"type":"mf.zero.meta.StringAttribute","uuid":"92a33fa2-0b26-45b5-83eb-dc7e1194e465"},{"content":{"key":"fontFamily","value":"Arial"},"type":"mf.zero.meta.StringAttribute","uuid":"55c9f2e4-8f49-411f-ae09-7c1d8e372233"},{"content":{"key":"fontSize","value":14.0},"type":"mf.zero.meta.RealAttribute","uuid":"3b79cb5d-cace-44d0-afd6-576e45e7655e"},{"content":{"key":"fontWeight","value":"plain"},"type":"mf.zero.meta.StringAttribute","uuid":"d2f419d7-ad11-4274-a1a4-3b73f382a872"},{"content":{"key":"imageData"},"type":"mf.zero.meta.StringAttribute","uuid":"6bfcfe73-a276-45a9-bbce-3e50ef0e3648"},{"content":{"key":"initialAssignment","value":"false"},"type":"mf.zero.meta.StringAttribute","uuid":"26fee575-8227-406e-a858-3f760c9314f3"},{"content":{"key":"lines","value":"hide"},"type":"mf.zero.meta.StringAttribute","uuid":"1e96bbe0-2702-4aff-b358-b2aad1474e79"},{"content":{"key":"name","value":"re_adc_8a_1b_1ag_endocytosis_endosome"},"type":"mf.zero.meta.StringAttribute","uuid":"749fee13-214f-4cf9-a70e-e49eef5de7a5"},{"content":{"key":"parentSessionID","value":3575.0},"type":"mf.zero.meta.RealAttribute","uuid":"7be0aa0a-badb-4d0e-85d4-17350c43889b"},{"content":{"key":"pin","value":"false"},"type":"mf.zero.meta.StringAttribute","uuid":"94c1a720-fed9-46d3-a6de-1357a97b00b0"},{"content":{"key":"plot","value":"false"},"type":"mf.zero.meta.StringAttribute","uuid":"9c1a840e-2111-49ea-bade-73e08ceee80b"},{"content":{"key":"repeatAssignment","value":"false"},"type":"mf.zero.meta.StringAttribute","uuid":"8ab89861-161c-4849-9e71-3df7e5ecf53b"},{"content":{"key":"reversible","value":"false"},"type":"mf.zero.meta.StringAttribute","uuid":"7c768125-1b59-4ba6-ad9d-bd73f6e6818a"},{"content":{"key":"rotate"},"type":"mf.zero.meta.RealAttribute","uuid":"b0836bc9-7383-4054-b6df-b9672113df3e"},{"content":{"key":"sessionID","value":5615.0},"type":"mf.zero.meta.RealAttribute","uuid":"dc01a2b4-dd6c-4c25-887d-13ad0211ad7a"},{"content":{"key":"shape","value":"oval"},"type":"mf.zero.meta.StringAttribute","uuid":"6f5537ca-f41f-4a15-bc08-a4a08897fd02"},{"content":{"key":"shapeRadius","value":40.0},"type":"mf.zero.meta.RealAttribute","uuid":"66ddb1af-75c8-430b-9986-bade89da6cf7"},{"content":{"key":"split","value":"none"},"type":"mf.zero.meta.StringAttribute","uuid":"63143fff-8d1b-41e2-baff-b9ceddb201ec"},{"content":{"key":"textAlign","value":"left"},"type":"mf.zero.meta.StringAttribute","uuid":"254f1a06-507d-4490-ad66-7da58a79197e"},{"content":{"key":"textLocation","value":"none"},"type":"mf.zero.meta.StringAttribute","uuid":"ef61ad1a-2197-4f08-bc1a-791d78f01a94"},{"content":{"key":"textcolor","value":"#000000"},"type":"mf.zero.meta.StringAttribute","uuid":"b0c8dcd7-208e-43cd-8f1d-bdca80338a3b"},{"content":{"key":"type","value":"reaction"},"type":"mf.zero.meta.StringAttribute","uuid":"db05b13e-433d-4860-b48e-56dac1219513"},{"content":{"key":"unused","value":"false"},"type":"mf.zero.meta.StringAttribute","uuid":"14e5d01f-4779-4991-8a91-bdd199a801b9"},{"content":{"key":"uuid","value":"751f0740-ab71-4bde-91e3-2eb86b21894c"},"type":"mf.zero.meta.StringAttribute","uuid":"31e7893f-f4fb-477c-86eb-884c73aaf3af"},{"content":{"key":"visible","value":"true"},"type":"mf.zero.meta.StringAttribute","uuid":"5745527b-66ad-4270-b164-026b0c09d786"},{"content":{"key":"zIndex","value":1.0},"type":"mf.zero.meta.RealAttribute","uuid":"1f6f08af-890a-4336-9b7d-b27cf22fe6b3"}]},"type":"mf.zero.meta.AttributeMap","uuid":"7f98ea0a-f091-4a06-a80f-33d0eac52dea"},"dContained":[],"inConnections":[{"type":"diagram.editor.model.Connection","uuid":"bbee1e2b-60d7-44f7-8fa4-ed747b2c4819"}],"outConnections":[{"type":"diagram.editor.model.Connection","uuid":"0942d6f0-aed2-46cd-a2bd-0c9e9453576f"}],"ports":[],"position":"6100,1895","properties":[],"size":"0,0,15,15","subDiagram":null,"syntaxElement":null,"title":"re_adc_8a_1b_1ag_endocytosis_endosome","type":"reaction"},"type":"diagram.editor.model.Entity","uuid":"1a7bfb3e-c880-44ce-bb32-d48c516771f2"},{"content":{"attributes":{"content":{"attributes":[{"content":{"key":"active","value":"false"},"type":"mf.zero.meta.StringAttribute","uuid":"4b25614e-5667-4aa0-9784-796edc65422e"},{"content":{"key":"annotation"},"type":"mf.zero.meta.StringAttribute","uuid":"7d9b3d20-9d67-405e-a47d-ae174a92909e"},{"content":{"key":"autoResizeBlock","value":"false"},"type":"mf.zero.meta.StringAttribute","uuid":"f5aed3ac-72e7-44ce-96b2-6fbd2c7143de"},{"content":{"key":"boundaryCondition","value":"false"},"type":"mf.zero.meta.StringAttribute","uuid":"40ec6f97-0e43-4f85-bae2-f92ee4d2c04d"},{"content":{"key":"cloneIndex","value":1.0},"type":"mf.zero.meta.RealAttribute","uuid":"de56f7cb-014e-4687-9a97-7f2ef0811834"},{"content":{"key":"cloned","value":"false"},"type":"mf.zero.meta.StringAttribute","uuid":"2b34e49d-70bb-497c-b5b2-c1f051b0bd52"},{"content":{"key":"constant","value":"false"},"type":"mf.zero.meta.StringAttribute","uuid":"bece06ab-8b8c-47c5-968b-aebacce82c4b"},{"content":{"key":"dosed","value":"false"},"type":"mf.zero.meta.StringAttribute","uuid":"6ada1d51-de79-4ffa-94b4-96a7a662504c"},{"content":{"key":"dosedDisabled","value":"false"},"type":"mf.zero.meta.StringAttribute","uuid":"bda81503-079e-490e-b0fc-61f234328c42"},{"content":{"key":"edgecolor","value":"#7a7a7a"},"type":"mf.zero.meta.StringAttribute","uuid":"9d81e7bf-f488-4f44-bd67-2e2ac7b24d3a"},{"content":{"key":"error","value":"false"},"type":"mf.zero.meta.StringAttribute","uuid":"bd8172e5-7c65-48d7-af3b-3eed46f3975a"},{"content":{"key":"event","value":"false"},"type":"mf.zero.meta.StringAttribute","uuid":"fcce1510-7b1e-4865-9d89-81c42bba15e7"},{"content":{"key":"facecolor","value":"#f4cc60"},"type":"mf.zero.meta.StringAttribute","uuid":"3d7cc616-886e-4c08-b1d0-89d760604258"},{"content":{"key":"fade","value":"none"},"type":"mf.zero.meta.StringAttribute","uuid":"0804ca3e-c62a-486a-8b0d-649adff1059b"},{"content":{"key":"fontFamily","value":"Arial"},"type":"mf.zero.meta.StringAttribute","uuid":"c6864b97-d154-4132-bc08-71f4634bee67"},{"content":{"key":"fontSize","value":14.0},"type":"mf.zero.meta.RealAttribute","uuid":"5841371f-c778-4415-b021-b21d7cf11947"},{"content":{"key":"fontWeight","value":"plain"},"type":"mf.zero.meta.StringAttribute","uuid":"77ec82ca-04a0-4706-9761-ceda70940055"},{"content":{"key":"imageData"},"type":"mf.zero.meta.StringAttribute","uuid":"b2bcd60c-962c-4f8f-a804-f2e9a5df3d07"},{"content":{"key":"initialAssignment","value":"false"},"type":"mf.zero.meta.StringAttribute","uuid":"3e297c11-1f69-4396-ad84-f5da374757b9"},{"content":{"key":"lines","value":"hide"},"type":"mf.zero.meta.StringAttribute","uuid":"db919c4c-83c5-479a-bc3f-41f71d84cd30"},{"content":{"key":"name","value":"re_adc_7a_1b_1ag_endocytosis_endosome"},"type":"mf.zero.meta.StringAttribute","uuid":"c4d0a907-51c4-463d-80a8-5df046caec80"},{"content":{"key":"parentSessionID","value":3575.0},"type":"mf.zero.meta.RealAttribute","uuid":"dbbb73d1-f1c2-4499-bae5-2f5b79e9ec9e"},{"content":{"key":"pin","value":"false"},"type":"mf.zero.meta.StringAttribute","uuid":"63b68d71-1b59-4633-b59a-c39442acb3e7"},{"content":{"key":"plot","value":"false"},"type":"mf.zero.meta.StringAttribute","uuid":"9a934d9c-5f3d-406f-8d1d-a75a8810b15e"},{"content":{"key":"repeatAssignment","value":"false"},"type":"mf.zero.meta.StringAttribute","uuid":"e3bda78a-cad9-49c4-bb81-5cf29be2140e"},{"content":{"key":"reversible","value":"false"},"type":"mf.zero.meta.StringAttribute","uuid":"fd9e1227-92cb-4aff-81c1-cea85008dae0"},{"content":{"key":"rotate"},"type":"mf.zero.meta.RealAttribute","uuid":"c2b88212-9233-4bf0-af68-08b8b645d329"},{"content":{"key":"sessionID","value":5617.0},"type":"mf.zero.meta.RealAttribute","uuid":"eb547c22-b497-4e7a-8974-6fa2d9e9bbf3"},{"content":{"key":"shape","value":"oval"},"type":"mf.zero.meta.StringAttribute","uuid":"1fcec918-37fc-486c-92e6-4077c94b450b"},{"content":{"key":"shapeRadius","value":40.0},"type":"mf.zero.meta.RealAttribute","uuid":"a78cb723-e6df-4e70-96d6-2b928b7f1869"},{"content":{"key":"split","value":"none"},"type":"mf.zero.meta.StringAttribute","uuid":"4015bdc1-0437-4338-a64c-d3de4b2d16ad"},{"content":{"key":"textAlign","value":"left"},"type":"mf.zero.meta.StringAttribute","uuid":"79109a52-e085-418a-8a2c-61ff5a6ad406"},{"content":{"key":"textLocation","value":"none"},"type":"mf.zero.meta.StringAttribute","uuid":"eb448a49-a4a5-455a-aa72-d8552db62b64"},{"content":{"key":"textcolor","value":"#000000"},"type":"mf.zero.meta.StringAttribute","uuid":"fd7e2e64-32af-4f8e-9229-79fb89ccf7fe"},{"content":{"key":"type","value":"reaction"},"type":"mf.zero.meta.StringAttribute","uuid":"12368db2-ae2e-4277-a7d9-89074724f268"},{"content":{"key":"unused","value":"false"},"type":"mf.zero.meta.StringAttribute","uuid":"be2d7920-367b-4f94-9333-9b1e181d7d56"},{"content":{"key":"uuid","value":"27f6779a-b92c-45bd-b4b3-d9fd70e6e73a"},"type":"mf.zero.meta.StringAttribute","uuid":"fcc7afce-9c83-4d88-b8c5-e5cfd0136196"},{"content":{"key":"visible","value":"true"},"type":"mf.zero.meta.StringAttribute","uuid":"93af2875-bd34-4ec1-b63f-fc4fedc1396c"},{"content":{"key":"zIndex","value":1.0},"type":"mf.zero.meta.RealAttribute","uuid":"3737e706-e717-4c3b-9e5e-77b5bcfc6e4f"}]},"type":"mf.zero.meta.AttributeMap","uuid":"6a88424d-0b2c-4117-8e3b-598cb864b598"},"dContained":[],"inConnections":[{"type":"diagram.editor.model.Connection","uuid":"179dbc87-9b54-4e9b-982f-b895ed616afc"}],"outConnections":[{"type":"diagram.editor.model.Connection","uuid":"86e2ec7f-f1a6-4c7e-b9df-0ced1f4faaca"}],"ports":[],"position":"6100,1961","properties":[],"size":"0,0,15,15","subDiagram":null,"syntaxElement":null,"title":"re_adc_7a_1b_1ag_endocytosis_endosome","type":"reaction"},"type":"diagram.editor.model.Entity","uuid":"39d18f11-d9d6-4ae6-9a98-c94ccd0fb277"},{"content":{"attributes":{"content":{"attributes":[{"content":{"key":"active","value":"false"},"type":"mf.zero.meta.StringAttribute","uuid":"53e5bbb9-ff49-4ff1-840e-651494e25475"},{"content":{"key":"annotation"},"type":"mf.zero.meta.StringAttribute","uuid":"57320d85-15cd-4057-8ba5-b882b6653cb0"},{"content":{"key":"autoResizeBlock","value":"false"},"type":"mf.zero.meta.StringAttribute","uuid":"e67a2374-8062-4794-bbc6-2faaa1555f23"},{"content":{"key":"boundaryCondition","value":"false"},"type":"mf.zero.meta.StringAttribute","uuid":"3ff60685-783f-4aa0-8d01-5d57a675d80f"},{"content":{"key":"cloneIndex","value":1.0},"type":"mf.zero.meta.RealAttribute","uuid":"3e1c6431-c459-4309-9b18-25a2c20179bf"},{"content":{"key":"cloned","value":"false"},"type":"mf.zero.meta.StringAttribute","uuid":"9c957925-24e0-43dd-81f8-db8934613b89"},{"content":{"key":"constant","value":"false"},"type":"mf.zero.meta.StringAttribute","uuid":"d604dbeb-8cc4-4590-add6-d559ef7d2a5b"},{"content":{"key":"dosed","value":"false"},"type":"mf.zero.meta.StringAttribute","uuid":"9627a558-16d4-47d8-9025-e7e116e4fcc1"},{"content":{"key":"dosedDisabled","value":"false"},"type":"mf.zero.meta.StringAttribute","uuid":"fe0e3db7-b6c4-4bad-b0cb-cefb8aa729c7"},{"content":{"key":"edgecolor","value":"#7a7a7a"},"type":"mf.zero.meta.StringAttribute","uuid":"8b328f17-1ef5-4bf1-abfd-b7f0facd2e25"},{"content":{"key":"error","value":"false"},"type":"mf.zero.meta.StringAttribute","uuid":"970ca654-12f6-4d74-a5f6-2cb6ac476110"},{"content":{"key":"event","value":"false"},"type":"mf.zero.meta.StringAttribute","uuid":"2b5fd8e1-f271-449b-8ad1-1fa88b43219b"},{"content":{"key":"facecolor","value":"#f4cc60"},"type":"mf.zero.meta.StringAttribute","uuid":"0d8b72b7-7558-4a6a-b161-317a464bffb6"},{"content":{"key":"fade","value":"none"},"type":"mf.zero.meta.StringAttribute","uuid":"a0874b97-4b79-44e0-8a59-255c9d7b65ce"},{"content":{"key":"fontFamily","value":"Arial"},"type":"mf.zero.meta.StringAttribute","uuid":"ab59c46a-1eb9-431a-bcf9-02f439e73f53"},{"content":{"key":"fontSize","value":14.0},"type":"mf.zero.meta.RealAttribute","uuid":"fc1d6631-d617-41b0-a64f-c48edea91f1b"},{"content":{"key":"fontWeight","value":"plain"},"type":"mf.zero.meta.StringAttribute","uuid":"ea940858-2ff0-4549-9629-d2956a26b39a"},{"content":{"key":"imageData"},"type":"mf.zero.meta.StringAttribute","uuid":"2eaa15ed-fc17-4075-83a0-5fb46d751e5b"},{"content":{"key":"initialAssignment","value":"false"},"type":"mf.zero.meta.StringAttribute","uuid":"e9d5fad6-2996-4b2a-9289-71b521c111df"},{"content":{"key":"lines","value":"hide"},"type":"mf.zero.meta.StringAttribute","uuid":"39e93488-ee2f-4fd8-a8d5-6435da0708f3"},{"content":{"key":"name","value":"re_adc_6a_1b_1ag_endocytosis_endosome"},"type":"mf.zero.meta.StringAttribute","uuid":"9124c166-871a-43e5-8842-cf5775904a1c"},{"content":{"key":"parentSessionID","value":3575.0},"type":"mf.zero.meta.RealAttribute","uuid":"c67d917d-e2dc-4aff-940d-7bc4f42fba2b"},{"content":{"key":"pin","value":"false"},"type":"mf.zero.meta.StringAttribute","uuid":"e8a5b215-9025-4d0a-8497-ea295c158338"},{"content":{"key":"plot","value":"false"},"type":"mf.zero.meta.StringAttribute","uuid":"4fd8b711-47f7-4330-93e2-3663b30ea8ce"},{"content":{"key":"repeatAssignment","value":"false"},"type":"mf.zero.meta.StringAttribute","uuid":"373df968-3dba-436a-9dae-59d2d38bfea2"},{"content":{"key":"reversible","value":"false"},"type":"mf.zero.meta.StringAttribute","uuid":"741c2b61-2aea-485b-ac22-295b6e2fac09"},{"content":{"key":"rotate"},"type":"mf.zero.meta.RealAttribute","uuid":"9349f4a4-a08e-43f6-82a7-3651eecbe4c6"},{"content":{"key":"sessionID","value":5619.0},"type":"mf.zero.meta.RealAttribute","uuid":"22575839-8300-4231-ba9f-c7d80594d935"},{"content":{"key":"shape","value":"oval"},"type":"mf.zero.meta.StringAttribute","uuid":"d1cf764a-116c-495f-945a-b8857dc641a1"},{"content":{"key":"shapeRadius","value":40.0},"type":"mf.zero.meta.RealAttribute","uuid":"1e14c556-878d-45b3-9507-c27dfdfe8a9b"},{"content":{"key":"split","value":"none"},"type":"mf.zero.meta.StringAttribute","uuid":"4c2851cd-4b56-41ee-a6fc-ab63f29dbe8b"},{"content":{"key":"textAlign","value":"left"},"type":"mf.zero.meta.StringAttribute","uuid":"e61a936e-4f18-4d77-a1b0-0c71cc901633"},{"content":{"key":"textLocation","value":"none"},"type":"mf.zero.meta.StringAttribute","uuid":"a9c758bf-96fb-4f67-afd4-190554ac0027"},{"content":{"key":"textcolor","value":"#000000"},"type":"mf.zero.meta.StringAttribute","uuid":"15c80ed6-88d5-42b0-a2cc-3ff43a4a40a6"},{"content":{"key":"type","value":"reaction"},"type":"mf.zero.meta.StringAttribute","uuid":"c614db93-6260-4808-8a6b-8c5ec005e689"},{"content":{"key":"unused","value":"false"},"type":"mf.zero.meta.StringAttribute","uuid":"07a7e4b1-584b-4e29-bb32-0abd136fae79"},{"content":{"key":"uuid","value":"4e598627-d581-41d6-b938-790ab7da15db"},"type":"mf.zero.meta.StringAttribute","uuid":"8ab1f95d-8b54-4ba9-9a05-ce3c5d66955d"},{"content":{"key":"visible","value":"true"},"type":"mf.zero.meta.StringAttribute","uuid":"ebeede67-3a3a-4505-bb30-593527be5b01"},{"content":{"key":"zIndex","value":1.0},"type":"mf.zero.meta.RealAttribute","uuid":"18f32cd2-ad7a-4b84-ba04-97b8ce660d2c"}]},"type":"mf.zero.meta.AttributeMap","uuid":"177bc3bf-f506-40ba-b440-4e1ecba34d56"},"dContained":[],"inConnections":[{"type":"diagram.editor.model.Connection","uuid":"459d50aa-f655-4b8a-a1a1-39c998a1e0b7"}],"outConnections":[{"type":"diagram.editor.model.Connection","uuid":"f37b5892-1ca8-4654-947b-3f150cc2d571"}],"ports":[],"position":"6100,2029","properties":[],"size":"0,0,15,15","subDiagram":null,"syntaxElement":null,"title":"re_adc_6a_1b_1ag_endocytosis_endosome","type":"reaction"},"type":"diagram.editor.model.Entity","uuid":"367f5f50-c8ff-423d-931e-683895ed8872"},{"content":{"attributes":{"content":{"attributes":[{"content":{"key":"active","value":"false"},"type":"mf.zero.meta.StringAttribute","uuid":"7b4dc6d3-be47-4a4a-98f6-0b1ea2b89018"},{"content":{"key":"annotation"},"type":"mf.zero.meta.StringAttribute","uuid":"8debb381-8435-4347-ae96-54996a34db53"},{"content":{"key":"autoResizeBlock","value":"false"},"type":"mf.zero.meta.StringAttribute","uuid":"916c1940-8c9d-4956-8266-1c571ec121eb"},{"content":{"key":"boundaryCondition","value":"false"},"type":"mf.zero.meta.StringAttribute","uuid":"9b126adc-07b2-4572-baaf-428fe1b7774f"},{"content":{"key":"cloneIndex","value":1.0},"type":"mf.zero.meta.RealAttribute","uuid":"8f37c49b-ffe4-44f6-b0f7-edcd5e1f8f3e"},{"content":{"key":"cloned","value":"false"},"type":"mf.zero.meta.StringAttribute","uuid":"940692af-bc0a-45a9-b27b-04a0cb991583"},{"content":{"key":"constant","value":"false"},"type":"mf.zero.meta.StringAttribute","uuid":"777d880e-9545-45e4-be4c-7ea1b8facd28"},{"content":{"key":"dosed","value":"false"},"type":"mf.zero.meta.StringAttribute","uuid":"16bc8051-1c78-4832-a4d6-dcc520e50d05"},{"content":{"key":"dosedDisabled","value":"false"},"type":"mf.zero.meta.StringAttribute","uuid":"825daa56-e9d4-4079-ae4d-6e2548700bc6"},{"content":{"key":"edgecolor","value":"#7a7a7a"},"type":"mf.zero.meta.StringAttribute","uuid":"17a0420c-ee48-4fef-ad47-dab20184fbd0"},{"content":{"key":"error","value":"false"},"type":"mf.zero.meta.StringAttribute","uuid":"a2288d4b-6622-4063-854c-98fd639cf2c1"},{"content":{"key":"event","value":"false"},"type":"mf.zero.meta.StringAttribute","uuid":"72e72678-581b-45eb-8eb4-47536b7569e7"},{"content":{"key":"facecolor","value":"#f4cc60"},"type":"mf.zero.meta.StringAttribute","uuid":"63a5fefa-336a-47aa-a0aa-903550ba7bd2"},{"content":{"key":"fade","value":"none"},"type":"mf.zero.meta.StringAttribute","uuid":"3bd62c2d-ed6c-4905-b235-95d0cf2b146d"},{"content":{"key":"fontFamily","value":"Arial"},"type":"mf.zero.meta.StringAttribute","uuid":"9872a5f9-5412-4c64-901e-08d0d5442c13"},{"content":{"key":"fontSize","value":14.0},"type":"mf.zero.meta.RealAttribute","uuid":"ffd44a0d-3598-4d05-9c70-04cad91631bc"},{"content":{"key":"fontWeight","value":"plain"},"type":"mf.zero.meta.StringAttribute","uuid":"bf6dd768-d9e2-4983-9373-b91390e974cd"},{"content":{"key":"imageData"},"type":"mf.zero.meta.StringAttribute","uuid":"fb460457-c6ec-4542-a88b-7754f6f43c5c"},{"content":{"key":"initialAssignment","value":"false"},"type":"mf.zero.meta.StringAttribute","uuid":"c88f70de-cb3a-45c6-acdf-cbec1891d6d9"},{"content":{"key":"lines","value":"hide"},"type":"mf.zero.meta.StringAttribute","uuid":"f3b7505d-0659-4c64-9f11-5e966eebea10"},{"content":{"key":"name","value":"re_adc_5a_1b_1ag_endocytosis_endosome"},"type":"mf.zero.meta.StringAttribute","uuid":"8505a919-8fb5-4e1b-bfda-1cc4823e5210"},{"content":{"key":"parentSessionID","value":3575.0},"type":"mf.zero.meta.RealAttribute","uuid":"4c0af65f-2dfa-4534-95bd-c5e7115413b4"},{"content":{"key":"pin","value":"false"},"type":"mf.zero.meta.StringAttribute","uuid":"20531f8c-430c-4887-9954-e7eb0b359983"},{"content":{"key":"plot","value":"false"},"type":"mf.zero.meta.StringAttribute","uuid":"960fd252-627a-4d38-a8c8-9e4b35a2feaa"},{"content":{"key":"repeatAssignment","value":"false"},"type":"mf.zero.meta.StringAttribute","uuid":"99e3bf21-b125-4c17-a060-56b097cef9ea"},{"content":{"key":"reversible","value":"false"},"type":"mf.zero.meta.StringAttribute","uuid":"29d689f9-cec9-4402-877a-6230283bd0d9"},{"content":{"key":"rotate"},"type":"mf.zero.meta.RealAttribute","uuid":"56197cac-6ed7-4ea0-85a1-3349e66256cf"},{"content":{"key":"sessionID","value":5621.0},"type":"mf.zero.meta.RealAttribute","uuid":"55aa91b2-bb6a-4850-8040-e1f23880ab51"},{"content":{"key":"shape","value":"oval"},"type":"mf.zero.meta.StringAttribute","uuid":"302fbbe8-b0f9-49fc-b966-fd62da3ef930"},{"content":{"key":"shapeRadius","value":40.0},"type":"mf.zero.meta.RealAttribute","uuid":"603b16e9-3b4d-4eb0-93e7-d5dd611ba0d0"},{"content":{"key":"split","value":"none"},"type":"mf.zero.meta.StringAttribute","uuid":"1595280f-83fc-4fc4-89b5-0b376857282b"},{"content":{"key":"textAlign","value":"left"},"type":"mf.zero.meta.StringAttribute","uuid":"2ff09abb-89de-48aa-9749-bc775d317d4a"},{"content":{"key":"textLocation","value":"none"},"type":"mf.zero.meta.StringAttribute","uuid":"b4ed8d77-2ad7-4abf-a4b8-7aabb778620e"},{"content":{"key":"textcolor","value":"#000000"},"type":"mf.zero.meta.StringAttribute","uuid":"7372a843-e5cc-45fb-af83-8fba15d6b366"},{"content":{"key":"type","value":"reaction"},"type":"mf.zero.meta.StringAttribute","uuid":"4b193955-786b-4f34-a8ab-e0e1a4a7168b"},{"content":{"key":"unused","value":"false"},"type":"mf.zero.meta.StringAttribute","uuid":"89212140-1c63-4b1d-9478-4b54c3f41cd7"},{"content":{"key":"uuid","value":"fe624d83-7676-4abd-bcdb-41507bc5179d"},"type":"mf.zero.meta.StringAttribute","uuid":"2bcb0235-be7b-4045-bbaf-7da407d0e1a0"},{"content":{"key":"visible","value":"true"},"type":"mf.zero.meta.StringAttribute","uuid":"96c86a18-4823-4080-ab0d-c3e21755ebe3"},{"content":{"key":"zIndex","value":1.0},"type":"mf.zero.meta.RealAttribute","uuid":"e65dda28-5376-48ec-ba0c-cbcab8f898eb"}]},"type":"mf.zero.meta.AttributeMap","uuid":"ca1e02fb-158f-4531-9fdc-dafed49df73d"},"dContained":[],"inConnections":[{"type":"diagram.editor.model.Connection","uuid":"ac4768c3-03e9-4af0-ae91-750604857339"}],"outConnections":[{"type":"diagram.editor.model.Connection","uuid":"97fb9713-ea08-4b80-880b-90176df88c22"}],"ports":[],"position":"6100,2117","properties":[],"size":"0,0,15,15","subDiagram":null,"syntaxElement":null,"title":"re_adc_5a_1b_1ag_endocytosis_endosome","type":"reaction"},"type":"diagram.editor.model.Entity","uuid":"43c47008-b61a-433f-a95f-14510ff51a61"},{"content":{"attributes":{"content":{"attributes":[{"content":{"key":"active","value":"false"},"type":"mf.zero.meta.StringAttribute","uuid":"64bef318-7e44-4bab-ac5f-cec34ca60463"},{"content":{"key":"annotation"},"type":"mf.zero.meta.StringAttribute","uuid":"ddd0b298-6fb6-4d53-a075-31e909479d74"},{"content":{"key":"autoResizeBlock","value":"false"},"type":"mf.zero.meta.StringAttribute","uuid":"babda71f-0ad8-454b-b3fb-e98ef0a696d7"},{"content":{"key":"boundaryCondition","value":"false"},"type":"mf.zero.meta.StringAttribute","uuid":"ac3f9633-d331-4032-8055-d154bf0d3171"},{"content":{"key":"cloneIndex","value":1.0},"type":"mf.zero.meta.RealAttribute","uuid":"cab1e624-2c02-41bb-ade5-aba6e2db3309"},{"content":{"key":"cloned","value":"false"},"type":"mf.zero.meta.StringAttribute","uuid":"82f9f448-34e7-4f97-a5f2-9c93c2676c3a"},{"content":{"key":"constant","value":"false"},"type":"mf.zero.meta.StringAttribute","uuid":"46daa9c6-9663-4a23-a841-438fa5bd1a1c"},{"content":{"key":"dosed","value":"false"},"type":"mf.zero.meta.StringAttribute","uuid":"a8d60db0-da5c-4c62-8877-a78382483f30"},{"content":{"key":"dosedDisabled","value":"false"},"type":"mf.zero.meta.StringAttribute","uuid":"2a5f9e03-fbce-4f3b-a5ac-116c63b0a9cd"},{"content":{"key":"edgecolor","value":"#7a7a7a"},"type":"mf.zero.meta.StringAttribute","uuid":"c4ab89bf-28ff-4718-b166-478819701745"},{"content":{"key":"error","value":"false"},"type":"mf.zero.meta.StringAttribute","uuid":"317daa46-392c-433d-93a4-bc3dd2f6aac0"},{"content":{"key":"event","value":"false"},"type":"mf.zero.meta.StringAttribute","uuid":"105994b3-4025-4cfe-b9e5-11e13e3c7911"},{"content":{"key":"facecolor","value":"#f4cc60"},"type":"mf.zero.meta.StringAttribute","uuid":"2d28331b-5479-4e8f-9449-2602fbfdaea8"},{"content":{"key":"fade","value":"none"},"type":"mf.zero.meta.StringAttribute","uuid":"defe97bf-4981-4b16-bd52-67f8206f87b3"},{"content":{"key":"fontFamily","value":"Arial"},"type":"mf.zero.meta.StringAttribute","uuid":"847fd75a-bada-4d79-aedf-e7a4c5a4750a"},{"content":{"key":"fontSize","value":14.0},"type":"mf.zero.meta.RealAttribute","uuid":"77f27c6a-ce9a-4f00-ac2e-6e6ff3f0be18"},{"content":{"key":"fontWeight","value":"plain"},"type":"mf.zero.meta.StringAttribute","uuid":"64c91e68-c9ff-44ca-bcae-dfe32f41a54b"},{"content":{"key":"imageData"},"type":"mf.zero.meta.StringAttribute","uuid":"d15b7dd7-9fe2-4081-84b1-1c946b9a49ff"},{"content":{"key":"initialAssignment","value":"false"},"type":"mf.zero.meta.StringAttribute","uuid":"4b95f40c-3d19-478b-a413-1b8f31b11015"},{"content":{"key":"lines","value":"hide"},"type":"mf.zero.meta.StringAttribute","uuid":"826d03e7-ee01-4883-863e-ddc66f7cab16"},{"content":{"key":"name","value":"re_adc_4a_1b_1ag_endocytosis_endosome"},"type":"mf.zero.meta.StringAttribute","uuid":"4c688247-9db2-4a85-a356-939fd1e55338"},{"content":{"key":"parentSessionID","value":3575.0},"type":"mf.zero.meta.RealAttribute","uuid":"a57d6f32-5ebc-4eb8-88eb-d79f683a2107"},{"content":{"key":"pin","value":"false"},"type":"mf.zero.meta.StringAttribute","uuid":"dcec14ff-f090-472f-80c6-c45c1007a646"},{"content":{"key":"plot","value":"false"},"type":"mf.zero.meta.StringAttribute","uuid":"97596cbe-cfa8-4064-9f25-49b0ffa40b84"},{"content":{"key":"repeatAssignment","value":"false"},"type":"mf.zero.meta.StringAttribute","uuid":"574cb56b-e32f-48cf-b9dd-28eccab88cd5"},{"content":{"key":"reversible","value":"false"},"type":"mf.zero.meta.StringAttribute","uuid":"d0154c77-8ff9-4314-9742-64eb4156d305"},{"content":{"key":"rotate"},"type":"mf.zero.meta.RealAttribute","uuid":"75651c82-c7c5-4f96-9bcc-d7394b39cca2"},{"content":{"key":"sessionID","value":5623.0},"type":"mf.zero.meta.RealAttribute","uuid":"da72125f-4b44-41b5-99de-bbd3e23ee182"},{"content":{"key":"shape","value":"oval"},"type":"mf.zero.meta.StringAttribute","uuid":"a8321b16-357c-4985-b263-e9f3d4df01e7"},{"content":{"key":"shapeRadius","value":40.0},"type":"mf.zero.meta.RealAttribute","uuid":"6acd31cc-e9c9-4261-ab13-ff198b51e2c4"},{"content":{"key":"split","value":"none"},"type":"mf.zero.meta.StringAttribute","uuid":"2157daf7-7690-4201-b850-b2b82a522cee"},{"content":{"key":"textAlign","value":"left"},"type":"mf.zero.meta.StringAttribute","uuid":"098176c5-8963-4c9e-8621-dea789695434"},{"content":{"key":"textLocation","value":"none"},"type":"mf.zero.meta.StringAttribute","uuid":"6282d243-4d16-456d-b7f6-f2c32552d96a"},{"content":{"key":"textcolor","value":"#000000"},"type":"mf.zero.meta.StringAttribute","uuid":"96cf5821-30b0-4479-9e99-d4f222565049"},{"content":{"key":"type","value":"reaction"},"type":"mf.zero.meta.StringAttribute","uuid":"9e609668-0708-48ed-9af5-1b32c6a4bf03"},{"content":{"key":"unused","value":"false"},"type":"mf.zero.meta.StringAttribute","uuid":"2f1a5b7b-53a4-44bc-84b3-3d7c388e3200"},{"content":{"key":"uuid","value":"1942e89f-5d88-4754-a457-b33263386f9d"},"type":"mf.zero.meta.StringAttribute","uuid":"43c34c1f-ad22-4a4b-aee8-039af17c487a"},{"content":{"key":"visible","value":"true"},"type":"mf.zero.meta.StringAttribute","uuid":"abbf0f10-708d-4e05-a2e1-b1405a56993d"},{"content":{"key":"zIndex","value":1.0},"type":"mf.zero.meta.RealAttribute","uuid":"d09f7a0c-8afb-4586-a35b-bca94c22a222"}]},"type":"mf.zero.meta.AttributeMap","uuid":"b00a1d4a-840f-431f-89fb-d49f66180f02"},"dContained":[],"inConnections":[{"type":"diagram.editor.model.Connection","uuid":"9b501707-e5c3-452c-98f9-6e9a17c08987"}],"outConnections":[{"type":"diagram.editor.model.Connection","uuid":"23076d7a-f1b3-47d7-b719-290b37edaf04"}],"ports":[],"position":"6100,2187","properties":[],"size":"0,0,15,15","subDiagram":null,"syntaxElement":null,"title":"re_adc_4a_1b_1ag_endocytosis_endosome","type":"reaction"},"type":"diagram.editor.model.Entity","uuid":"0e2f889b-a5f3-4a1e-a178-c5917ca848b4"},{"content":{"attributes":{"content":{"attributes":[{"content":{"key":"active","value":"false"},"type":"mf.zero.meta.StringAttribute","uuid":"9f3255a3-0175-4ffe-a4a6-4c03ae6f6e58"},{"content":{"key":"annotation"},"type":"mf.zero.meta.StringAttribute","uuid":"9e009a83-f359-4d38-a427-d4240463af2b"},{"content":{"key":"autoResizeBlock","value":"false"},"type":"mf.zero.meta.StringAttribute","uuid":"54385715-b8ae-4efa-b79f-2508469dae4c"},{"content":{"key":"boundaryCondition","value":"false"},"type":"mf.zero.meta.StringAttribute","uuid":"bdbb6305-1db3-436a-9817-b50bcf839610"},{"content":{"key":"cloneIndex","value":1.0},"type":"mf.zero.meta.RealAttribute","uuid":"ad5fa44e-f3c6-45a7-9780-685ca6c4b924"},{"content":{"key":"cloned","value":"false"},"type":"mf.zero.meta.StringAttribute","uuid":"057d4d96-5e0f-4a8f-8551-98fead93d32e"},{"content":{"key":"constant","value":"false"},"type":"mf.zero.meta.StringAttribute","uuid":"0faf0763-3cc5-499a-8d8f-96c38d557957"},{"content":{"key":"dosed","value":"false"},"type":"mf.zero.meta.StringAttribute","uuid":"25000860-5ab6-4692-8678-6e075a8498d6"},{"content":{"key":"dosedDisabled","value":"false"},"type":"mf.zero.meta.StringAttribute","uuid":"89d1d7a2-17e5-423c-b606-b06f0fe5fa91"},{"content":{"key":"edgecolor","value":"#7a7a7a"},"type":"mf.zero.meta.StringAttribute","uuid":"814a947f-1147-4356-8dd8-adee9ef32a2d"},{"content":{"key":"error","value":"false"},"type":"mf.zero.meta.StringAttribute","uuid":"052f04c9-07ce-4a7a-8699-e64b4b1e6a20"},{"content":{"key":"event","value":"false"},"type":"mf.zero.meta.StringAttribute","uuid":"f5ea8506-17e9-4b74-b00b-c5ecf0c08fd6"},{"content":{"key":"facecolor","value":"#f4cc60"},"type":"mf.zero.meta.StringAttribute","uuid":"bad9832e-178e-449e-b2f9-924f395f07da"},{"content":{"key":"fade","value":"none"},"type":"mf.zero.meta.StringAttribute","uuid":"4e71a853-b647-4f70-96ef-40ad01dce0fe"},{"content":{"key":"fontFamily","value":"Arial"},"type":"mf.zero.meta.StringAttribute","uuid":"6b5a5fbf-4494-4ece-ba84-0d25da24806e"},{"content":{"key":"fontSize","value":14.0},"type":"mf.zero.meta.RealAttribute","uuid":"f67903b6-f08d-48c7-8789-afeeaa77eb0b"},{"content":{"key":"fontWeight","value":"plain"},"type":"mf.zero.meta.StringAttribute","uuid":"966c95a0-71c4-4071-a534-4267390852ae"},{"content":{"key":"imageData"},"type":"mf.zero.meta.StringAttribute","uuid":"d1e36357-57b0-4e02-ace3-5cc730b24a72"},{"content":{"key":"initialAssignment","value":"false"},"type":"mf.zero.meta.StringAttribute","uuid":"1df65914-3ca5-44a0-bf2c-08edea68dbd4"},{"content":{"key":"lines","value":"hide"},"type":"mf.zero.meta.StringAttribute","uuid":"0d1b42eb-8f41-4d65-a690-10f2c6a9e046"},{"content":{"key":"name","value":"re_adc_3a_1b_1ag_endocytosis_endosome"},"type":"mf.zero.meta.StringAttribute","uuid":"47960cc6-d036-4b1d-b740-2b8e0dea6745"},{"content":{"key":"parentSessionID","value":3575.0},"type":"mf.zero.meta.RealAttribute","uuid":"526f2c5b-6896-4a72-807d-5087f15c5301"},{"content":{"key":"pin","value":"false"},"type":"mf.zero.meta.StringAttribute","uuid":"84b98ee1-04db-4d71-b67d-63aa5d118aaf"},{"content":{"key":"plot","value":"false"},"type":"mf.zero.meta.StringAttribute","uuid":"69bcf793-b360-44bf-a1e1-291a14c7a5f8"},{"content":{"key":"repeatAssignment","value":"false"},"type":"mf.zero.meta.StringAttribute","uuid":"cc601b11-a123-4f61-8434-f45067a67e44"},{"content":{"key":"reversible","value":"false"},"type":"mf.zero.meta.StringAttribute","uuid":"90481dac-e3dd-49cb-aa5d-d182a0ecabe1"},{"content":{"key":"rotate"},"type":"mf.zero.meta.RealAttribute","uuid":"ec30dd80-ebf8-41ec-beec-ac0bf5a9f040"},{"content":{"key":"sessionID","value":5625.0},"type":"mf.zero.meta.RealAttribute","uuid":"654e787f-28ad-46a1-9602-45a61c61d54c"},{"content":{"key":"shape","value":"oval"},"type":"mf.zero.meta.StringAttribute","uuid":"f76fc85f-10f8-48f1-932e-5300d7759b3a"},{"content":{"key":"shapeRadius","value":40.0},"type":"mf.zero.meta.RealAttribute","uuid":"d774ae56-2aca-45c8-bd46-c7850e9f2ebc"},{"content":{"key":"split","value":"none"},"type":"mf.zero.meta.StringAttribute","uuid":"7cc0b3c7-eeef-43cf-92c6-26bd579ba775"},{"content":{"key":"textAlign","value":"left"},"type":"mf.zero.meta.StringAttribute","uuid":"8b7b9b4b-0240-419a-8930-d0694653de3f"},{"content":{"key":"textLocation","value":"none"},"type":"mf.zero.meta.StringAttribute","uuid":"58abdf37-1bc2-4126-a5bb-732fb4ddf8d7"},{"content":{"key":"textcolor","value":"#000000"},"type":"mf.zero.meta.StringAttribute","uuid":"c7ff7031-2858-4562-b239-05728b16600d"},{"content":{"key":"type","value":"reaction"},"type":"mf.zero.meta.StringAttribute","uuid":"3e848be9-d36e-43ad-9041-157c6af16d6f"},{"content":{"key":"unused","value":"false"},"type":"mf.zero.meta.StringAttribute","uuid":"bd41f13e-db71-4e91-afd4-97941dff044c"},{"content":{"key":"uuid","value":"2d4b74c6-0a92-4645-9047-f3f896860ec1"},"type":"mf.zero.meta.StringAttribute","uuid":"29106eab-4eec-4c7a-9f10-6e9d24503115"},{"content":{"key":"visible","value":"true"},"type":"mf.zero.meta.StringAttribute","uuid":"8c9ff31f-910e-4290-bc89-f46cafe2c90b"},{"content":{"key":"zIndex","value":1.0},"type":"mf.zero.meta.RealAttribute","uuid":"1a4139af-42da-43ef-99c0-616f54bf9858"}]},"type":"mf.zero.meta.AttributeMap","uuid":"ccd4665e-53f6-4cd7-bccb-1eb922a4aeaf"},"dContained":[],"inConnections":[{"type":"diagram.editor.model.Connection","uuid":"27b83dec-67b6-4204-beed-7926d72999fa"}],"outConnections":[{"type":"diagram.editor.model.Connection","uuid":"a7512c66-b322-4ca6-9ed8-2399d4acc78e"}],"ports":[],"position":"6100,2268","properties":[],"size":"0,0,15,15","subDiagram":null,"syntaxElement":null,"title":"re_adc_3a_1b_1ag_endocytosis_endosome","type":"reaction"},"type":"diagram.editor.model.Entity","uuid":"962e185f-e4cf-494c-b547-65a3b85860d1"},{"content":{"attributes":{"content":{"attributes":[{"content":{"key":"active","value":"false"},"type":"mf.zero.meta.StringAttribute","uuid":"61d9bb08-23f0-48f1-8b82-53ee791623a9"},{"content":{"key":"annotation"},"type":"mf.zero.meta.StringAttribute","uuid":"517e4d06-fce8-420d-ba3e-8ef821d2ada1"},{"content":{"key":"autoResizeBlock","value":"false"},"type":"mf.zero.meta.StringAttribute","uuid":"d02a8af3-01d1-4379-b57d-0fa23af5ec51"},{"content":{"key":"boundaryCondition","value":"false"},"type":"mf.zero.meta.StringAttribute","uuid":"668dbd8f-4bcb-4337-9118-b35a99e64e92"},{"content":{"key":"cloneIndex","value":1.0},"type":"mf.zero.meta.RealAttribute","uuid":"106116ef-9759-4888-808b-aa54148c8d10"},{"content":{"key":"cloned","value":"false"},"type":"mf.zero.meta.StringAttribute","uuid":"2990a0e7-2a44-4ec6-abc9-d7c3872428ac"},{"content":{"key":"constant","value":"false"},"type":"mf.zero.meta.StringAttribute","uuid":"6f4882d0-5b27-4b6a-a959-21278f6ce9dd"},{"content":{"key":"dosed","value":"false"},"type":"mf.zero.meta.StringAttribute","uuid":"1b58105c-08bd-435f-92d5-028470d76293"},{"content":{"key":"dosedDisabled","value":"false"},"type":"mf.zero.meta.StringAttribute","uuid":"3144d4ff-e596-4189-b3bb-44acbf823a83"},{"content":{"key":"edgecolor","value":"#7a7a7a"},"type":"mf.zero.meta.StringAttribute","uuid":"c2f315e8-e3dd-4fc2-a034-f047d1449828"},{"content":{"key":"error","value":"false"},"type":"mf.zero.meta.StringAttribute","uuid":"ff1c0e6b-8adc-43f2-a7c5-0bd1f98d3c0e"},{"content":{"key":"event","value":"false"},"type":"mf.zero.meta.StringAttribute","uuid":"61dbfc76-af16-4f81-8bf8-6e98fea5f545"},{"content":{"key":"facecolor","value":"#f4cc60"},"type":"mf.zero.meta.StringAttribute","uuid":"57fe7d4e-03e3-4d33-99e3-f2464d85e844"},{"content":{"key":"fade","value":"none"},"type":"mf.zero.meta.StringAttribute","uuid":"ab085d2b-36e3-478b-90e1-9353ebf69485"},{"content":{"key":"fontFamily","value":"Arial"},"type":"mf.zero.meta.StringAttribute","uuid":"949106a4-ea20-4171-b968-15ea0152c637"},{"content":{"key":"fontSize","value":14.0},"type":"mf.zero.meta.RealAttribute","uuid":"20510d39-72ba-4852-ac17-ab0b05b5e797"},{"content":{"key":"fontWeight","value":"plain"},"type":"mf.zero.meta.StringAttribute","uuid":"45c8c19b-d4a8-4e4e-a50d-4ee6855d6fbb"},{"content":{"key":"imageData"},"type":"mf.zero.meta.StringAttribute","uuid":"fe2b3793-0d17-4135-b18e-ea4a64b4a0cd"},{"content":{"key":"initialAssignment","value":"false"},"type":"mf.zero.meta.StringAttribute","uuid":"07a5529b-08e6-4e72-a085-43f61932d065"},{"content":{"key":"lines","value":"hide"},"type":"mf.zero.meta.StringAttribute","uuid":"f014fc89-132f-4ffe-ad85-66d85981fa8b"},{"content":{"key":"name","value":"re_adc_2a_1b_1ag_endocytosis_endosome"},"type":"mf.zero.meta.StringAttribute","uuid":"1735b413-d371-407e-88c2-19a55154d8f0"},{"content":{"key":"parentSessionID","value":3575.0},"type":"mf.zero.meta.RealAttribute","uuid":"81fd8d6a-8785-44e9-9a73-e38912432615"},{"content":{"key":"pin","value":"false"},"type":"mf.zero.meta.StringAttribute","uuid":"21ac7d7d-a072-4b7b-8854-1b58abfdc37c"},{"content":{"key":"plot","value":"false"},"type":"mf.zero.meta.StringAttribute","uuid":"2c6613b2-f82c-4a85-9e2d-176a29d4f18b"},{"content":{"key":"repeatAssignment","value":"false"},"type":"mf.zero.meta.StringAttribute","uuid":"466aa3dc-41f8-4355-9905-1234f8b8758a"},{"content":{"key":"reversible","value":"false"},"type":"mf.zero.meta.StringAttribute","uuid":"7de73277-5706-46b7-b7e1-f26541d2b488"},{"content":{"key":"rotate"},"type":"mf.zero.meta.RealAttribute","uuid":"a884794e-5826-4be3-a71a-a13f46eea2a2"},{"content":{"key":"sessionID","value":5627.0},"type":"mf.zero.meta.RealAttribute","uuid":"a2b8ca5c-d063-4ddc-94aa-010853d590d4"},{"content":{"key":"shape","value":"oval"},"type":"mf.zero.meta.StringAttribute","uuid":"56061642-f701-4a53-9b8f-2fd11b5914e2"},{"content":{"key":"shapeRadius","value":40.0},"type":"mf.zero.meta.RealAttribute","uuid":"022137ce-0cbc-4704-8f33-27824b85e0ae"},{"content":{"key":"split","value":"none"},"type":"mf.zero.meta.StringAttribute","uuid":"1713ec13-e4f1-45e8-952d-64eb6d257c42"},{"content":{"key":"textAlign","value":"left"},"type":"mf.zero.meta.StringAttribute","uuid":"9047ab99-cda8-4acd-a4c6-510b3b95513f"},{"content":{"key":"textLocation","value":"none"},"type":"mf.zero.meta.StringAttribute","uuid":"0e2d8404-f0fd-4e79-a8f4-11952a84f09f"},{"content":{"key":"textcolor","value":"#000000"},"type":"mf.zero.meta.StringAttribute","uuid":"cff0a38a-2c10-494c-a014-7d6c8b457b17"},{"content":{"key":"type","value":"reaction"},"type":"mf.zero.meta.StringAttribute","uuid":"495f5b34-08d7-41e6-ad47-e4bb91bb5cd6"},{"content":{"key":"unused","value":"false"},"type":"mf.zero.meta.StringAttribute","uuid":"b9b8c6cb-d0fb-45b2-ad3b-a25787b0f328"},{"content":{"key":"uuid","value":"6c08d26b-f5f0-4022-a6ea-dd0352379eaa"},"type":"mf.zero.meta.StringAttribute","uuid":"200c1826-4920-484e-bb87-37afbc70a3de"},{"content":{"key":"visible","value":"true"},"type":"mf.zero.meta.StringAttribute","uuid":"db40381e-7ab0-4b6c-b130-16834782b433"},{"content":{"key":"zIndex","value":1.0},"type":"mf.zero.meta.RealAttribute","uuid":"bbf10de1-a90f-4256-8d1a-74d5561d6417"}]},"type":"mf.zero.meta.AttributeMap","uuid":"790e637d-af50-4798-b13b-5b407e256c8a"},"dContained":[],"inConnections":[{"type":"diagram.editor.model.Connection","uuid":"02fcb9ee-f09a-42aa-8127-033d14f827c6"}],"outConnections":[{"type":"diagram.editor.model.Connection","uuid":"925f332c-7376-4928-9305-9a9455262b1f"}],"ports":[],"position":"6100,2341","properties":[],"size":"0,0,15,15","subDiagram":null,"syntaxElement":null,"title":"re_adc_2a_1b_1ag_endocytosis_endosome","type":"reaction"},"type":"diagram.editor.model.Entity","uuid":"9359cd56-44f1-4ad4-91b4-0d5ff37f5098"},{"content":{"attributes":{"content":{"attributes":[{"content":{"key":"active","value":"false"},"type":"mf.zero.meta.StringAttribute","uuid":"df8c6a50-ceb7-479d-a63c-4b0a3041daf1"},{"content":{"key":"annotation"},"type":"mf.zero.meta.StringAttribute","uuid":"1a6968f5-66bf-4eb6-a5d7-20c8e5953f45"},{"content":{"key":"autoResizeBlock","value":"false"},"type":"mf.zero.meta.StringAttribute","uuid":"cc78d566-acb8-434c-8858-99da35eb5ba9"},{"content":{"key":"boundaryCondition","value":"false"},"type":"mf.zero.meta.StringAttribute","uuid":"086d445b-4b06-423c-92b7-18f09faf8ec2"},{"content":{"key":"cloneIndex","value":1.0},"type":"mf.zero.meta.RealAttribute","uuid":"4d5c7768-4c75-497c-91b9-be99007bb915"},{"content":{"key":"cloned","value":"false"},"type":"mf.zero.meta.StringAttribute","uuid":"a1c9af63-9741-44ec-8c44-9d361bc81500"},{"content":{"key":"constant","value":"false"},"type":"mf.zero.meta.StringAttribute","uuid":"14cc3e6b-b45d-479c-94fd-e135c519a7d0"},{"content":{"key":"dosed","value":"false"},"type":"mf.zero.meta.StringAttribute","uuid":"73b0b56e-3d02-4d2a-9d1e-851d4c535a38"},{"content":{"key":"dosedDisabled","value":"false"},"type":"mf.zero.meta.StringAttribute","uuid":"a4326784-3ac5-4dc5-bd48-702afe1e336f"},{"content":{"key":"edgecolor","value":"#7a7a7a"},"type":"mf.zero.meta.StringAttribute","uuid":"b4032598-c385-4eaa-a87e-c1af61230fa1"},{"content":{"key":"error","value":"false"},"type":"mf.zero.meta.StringAttribute","uuid":"8483118d-cb1c-44e0-be38-7bc086009b34"},{"content":{"key":"event","value":"false"},"type":"mf.zero.meta.StringAttribute","uuid":"491b66cb-1d6a-474f-8519-e0078313f99c"},{"content":{"key":"facecolor","value":"#f4cc60"},"type":"mf.zero.meta.StringAttribute","uuid":"be97ee62-f37e-440c-bd71-2e30ac5b4e93"},{"content":{"key":"fade","value":"none"},"type":"mf.zero.meta.StringAttribute","uuid":"14465b4f-6333-4a4b-b132-a53c0fcfd861"},{"content":{"key":"fontFamily","value":"Arial"},"type":"mf.zero.meta.StringAttribute","uuid":"a8bb0df0-4092-4c50-a564-ee9d76020f43"},{"content":{"key":"fontSize","value":14.0},"type":"mf.zero.meta.RealAttribute","uuid":"0564e09e-89bd-459e-8682-a6630623ee2a"},{"content":{"key":"fontWeight","value":"plain"},"type":"mf.zero.meta.StringAttribute","uuid":"42ae247e-3de4-4bc7-bbca-7645e71e1753"},{"content":{"key":"imageData"},"type":"mf.zero.meta.StringAttribute","uuid":"ca94a683-c993-4ed2-9885-f49dc119db03"},{"content":{"key":"initialAssignment","value":"false"},"type":"mf.zero.meta.StringAttribute","uuid":"82cd7bd9-e511-480c-8b06-8364718e8d9c"},{"content":{"key":"lines","value":"hide"},"type":"mf.zero.meta.StringAttribute","uuid":"25b4a685-1104-40f0-9471-259f0120d882"},{"content":{"key":"name","value":"re_adc_1a_1b_1ag_endocytosis_endosome"},"type":"mf.zero.meta.StringAttribute","uuid":"1006c381-4e19-40e6-876a-607f82093e6b"},{"content":{"key":"parentSessionID","value":3575.0},"type":"mf.zero.meta.RealAttribute","uuid":"6f36b9b2-1432-4313-95e6-1f93c05a1b7b"},{"content":{"key":"pin","value":"false"},"type":"mf.zero.meta.StringAttribute","uuid":"a9cd4199-b440-4d75-9d87-a237c8d5dd20"},{"content":{"key":"plot","value":"false"},"type":"mf.zero.meta.StringAttribute","uuid":"a677051a-6295-4d95-826c-67c98e6e5ed5"},{"content":{"key":"repeatAssignment","value":"false"},"type":"mf.zero.meta.StringAttribute","uuid":"c81a342e-ce27-4720-8d1d-be59d5469da9"},{"content":{"key":"reversible","value":"false"},"type":"mf.zero.meta.StringAttribute","uuid":"813f3cb6-4b3c-4130-aee0-f4c6d2f2adbc"},{"content":{"key":"rotate"},"type":"mf.zero.meta.RealAttribute","uuid":"c7aa9015-dd97-453f-9ac8-46a18f597b73"},{"content":{"key":"sessionID","value":5629.0},"type":"mf.zero.meta.RealAttribute","uuid":"730a0616-cc58-43ba-a362-049d0753b308"},{"content":{"key":"shape","value":"oval"},"type":"mf.zero.meta.StringAttribute","uuid":"3556208c-e864-4dd4-8fcc-0467813e2d99"},{"content":{"key":"shapeRadius","value":40.0},"type":"mf.zero.meta.RealAttribute","uuid":"103ceb33-8b4f-49c8-84bd-8bec768bbbca"},{"content":{"key":"split","value":"none"},"type":"mf.zero.meta.StringAttribute","uuid":"7200b960-139a-4f5e-929d-5308044fc9a9"},{"content":{"key":"textAlign","value":"left"},"type":"mf.zero.meta.StringAttribute","uuid":"ffddb11b-44c9-4c6d-9e80-8a5b79f3bf48"},{"content":{"key":"textLocation","value":"none"},"type":"mf.zero.meta.StringAttribute","uuid":"b09618e7-cf51-4f72-aa97-911434a3fed0"},{"content":{"key":"textcolor","value":"#000000"},"type":"mf.zero.meta.StringAttribute","uuid":"c248646f-48b2-4b5c-9e31-cec3bf005801"},{"content":{"key":"type","value":"reaction"},"type":"mf.zero.meta.StringAttribute","uuid":"8e3734d3-47b4-4296-8450-ea1072640399"},{"content":{"key":"unused","value":"false"},"type":"mf.zero.meta.StringAttribute","uuid":"d3f9dffc-f5d0-4b74-b43e-4af5ba746377"},{"content":{"key":"uuid","value":"f59d65a1-8d10-4e54-a2eb-96adfcf96f21"},"type":"mf.zero.meta.StringAttribute","uuid":"9db65f94-5837-4718-a1d8-1a6581ec9bdf"},{"content":{"key":"visible","value":"true"},"type":"mf.zero.meta.StringAttribute","uuid":"22bf2741-fbf5-41ab-8804-92aa34b8eb3c"},{"content":{"key":"zIndex","value":1.0},"type":"mf.zero.meta.RealAttribute","uuid":"e5c39f92-cf27-4259-9279-4e1b55e5cf4c"}]},"type":"mf.zero.meta.AttributeMap","uuid":"cf74e69b-a584-4f88-9f55-209a98f008a6"},"dContained":[],"inConnections":[{"type":"diagram.editor.model.Connection","uuid":"5672af17-fa1b-4b9f-8463-a626afcd404d"}],"outConnections":[{"type":"diagram.editor.model.Connection","uuid":"2fc8364f-b71f-44d7-a391-cc7a1e3c72a6"}],"ports":[],"position":"6100,2419","properties":[],"size":"0,0,15,15","subDiagram":null,"syntaxElement":null,"title":"re_adc_1a_1b_1ag_endocytosis_endosome","type":"reaction"},"type":"diagram.editor.model.Entity","uuid":"88e8bb6a-60d9-433d-a4c8-eb75cab05f09"},{"content":{"attributes":{"content":{"attributes":[{"content":{"key":"active","value":"false"},"type":"mf.zero.meta.StringAttribute","uuid":"95735c0a-e525-4cdf-9fc4-b42ca5dafcf3"},{"content":{"key":"annotation"},"type":"mf.zero.meta.StringAttribute","uuid":"98e55fe7-4857-4e7a-bd68-f4db058b60ee"},{"content":{"key":"autoResizeBlock","value":"false"},"type":"mf.zero.meta.StringAttribute","uuid":"f844e456-3a8f-4f9a-bf96-d4a12f097169"},{"content":{"key":"boundaryCondition","value":"false"},"type":"mf.zero.meta.StringAttribute","uuid":"ffc74559-75b4-4cfa-99cf-3319c312e38f"},{"content":{"key":"cloneIndex","value":1.0},"type":"mf.zero.meta.RealAttribute","uuid":"c244fa3b-78bf-471e-91d7-fbc67ff5224f"},{"content":{"key":"cloned","value":"false"},"type":"mf.zero.meta.StringAttribute","uuid":"2c943dd4-3f1d-4fec-96ac-d5e39eb84563"},{"content":{"key":"constant","value":"false"},"type":"mf.zero.meta.StringAttribute","uuid":"450fa260-d2f2-4363-acf3-c3523762e659"},{"content":{"key":"dosed","value":"false"},"type":"mf.zero.meta.StringAttribute","uuid":"d5459482-4344-4e7a-a503-0e6a210aa5f4"},{"content":{"key":"dosedDisabled","value":"false"},"type":"mf.zero.meta.StringAttribute","uuid":"72c67c85-ebe9-407a-9eb8-ab59c4e392ef"},{"content":{"key":"edgecolor","value":"#7a7a7a"},"type":"mf.zero.meta.StringAttribute","uuid":"adb77753-84a2-41d9-9f3b-649da7de1cad"},{"content":{"key":"error","value":"false"},"type":"mf.zero.meta.StringAttribute","uuid":"0ab0d4b3-c898-430f-9e68-8747f2e56634"},{"content":{"key":"event","value":"false"},"type":"mf.zero.meta.StringAttribute","uuid":"ccd67056-7346-44a0-9760-96e0c51f308a"},{"content":{"key":"facecolor","value":"#f4cc60"},"type":"mf.zero.meta.StringAttribute","uuid":"4954116f-cd63-45f1-a662-e5b4c499f574"},{"content":{"key":"fade","value":"none"},"type":"mf.zero.meta.StringAttribute","uuid":"bbd21ef2-6cdf-4add-8715-8993ce2c78b8"},{"content":{"key":"fontFamily","value":"Arial"},"type":"mf.zero.meta.StringAttribute","uuid":"3045221d-cf50-4180-b3dd-7f7fbc64d8e1"},{"content":{"key":"fontSize","value":14.0},"type":"mf.zero.meta.RealAttribute","uuid":"4623f68d-15da-4dd6-8112-64a495514231"},{"content":{"key":"fontWeight","value":"plain"},"type":"mf.zero.meta.StringAttribute","uuid":"13a4b495-5a5d-44e1-b999-c8e80e35ce49"},{"content":{"key":"imageData"},"type":"mf.zero.meta.StringAttribute","uuid":"86e426d3-a28e-4831-b98b-fc5ee9bbd7a1"},{"content":{"key":"initialAssignment","value":"false"},"type":"mf.zero.meta.StringAttribute","uuid":"30ad39ba-fb92-4d3e-9b67-0d8d77f65782"},{"content":{"key":"lines","value":"hide"},"type":"mf.zero.meta.StringAttribute","uuid":"e49ccd60-85b2-44cd-ad6b-76737d2c52a6"},{"content":{"key":"name","value":"re_adc_0a_1b_1ag_endocytosis_endosome"},"type":"mf.zero.meta.StringAttribute","uuid":"354ea5df-7fdd-486d-aae7-7ea868d0f502"},{"content":{"key":"parentSessionID","value":3575.0},"type":"mf.zero.meta.RealAttribute","uuid":"35dc57c9-3439-45aa-9a04-7693c7a3b297"},{"content":{"key":"pin","value":"false"},"type":"mf.zero.meta.StringAttribute","uuid":"ab121663-7b63-43d0-b8de-a879e58b59c8"},{"content":{"key":"plot","value":"false"},"type":"mf.zero.meta.StringAttribute","uuid":"f5600cdc-fae5-4f19-9bb1-3c50de2505c2"},{"content":{"key":"repeatAssignment","value":"false"},"type":"mf.zero.meta.StringAttribute","uuid":"ddfd0893-b963-4f92-aeed-ce25d7a95908"},{"content":{"key":"reversible","value":"false"},"type":"mf.zero.meta.StringAttribute","uuid":"7c2a5c08-5ba4-4bc5-a77c-029e1d600f83"},{"content":{"key":"rotate"},"type":"mf.zero.meta.RealAttribute","uuid":"aa2ed063-0a89-43b2-a274-d2760ac1cacf"},{"content":{"key":"sessionID","value":5631.0},"type":"mf.zero.meta.RealAttribute","uuid":"cd5d307f-d93d-4c60-8629-83db5e73e8ae"},{"content":{"key":"shape","value":"oval"},"type":"mf.zero.meta.StringAttribute","uuid":"e87d6c7c-1e8b-44f6-b4f7-af52270baa30"},{"content":{"key":"shapeRadius","value":40.0},"type":"mf.zero.meta.RealAttribute","uuid":"19fede3a-8ac3-4a66-968b-4997f350fdfe"},{"content":{"key":"split","value":"none"},"type":"mf.zero.meta.StringAttribute","uuid":"d6ef8f46-33af-47d9-b464-d999013aedd0"},{"content":{"key":"textAlign","value":"left"},"type":"mf.zero.meta.StringAttribute","uuid":"0d8d1519-c668-40e3-a737-3dcc98b69832"},{"content":{"key":"textLocation","value":"none"},"type":"mf.zero.meta.StringAttribute","uuid":"d30fbb1f-8a19-4d35-bcc0-7bf129c96175"},{"content":{"key":"textcolor","value":"#000000"},"type":"mf.zero.meta.StringAttribute","uuid":"1cbfd3eb-a105-4c96-af8a-8489df947ee3"},{"content":{"key":"type","value":"reaction"},"type":"mf.zero.meta.StringAttribute","uuid":"de93c06b-d813-48c1-9b35-2d39062e6e7c"},{"content":{"key":"unused","value":"false"},"type":"mf.zero.meta.StringAttribute","uuid":"81a71caf-2ff1-493d-b28e-ed685f47e600"},{"content":{"key":"uuid","value":"3c9a6ed6-dd4c-4eb0-b2ac-a51cef15e956"},"type":"mf.zero.meta.StringAttribute","uuid":"94d2d246-a8b6-471e-992b-27d147b75e75"},{"content":{"key":"visible","value":"true"},"type":"mf.zero.meta.StringAttribute","uuid":"49ffd1f6-10b4-4a04-a0d1-14b86f407fa5"},{"content":{"key":"zIndex","value":1.0},"type":"mf.zero.meta.RealAttribute","uuid":"6f6bd6f1-141c-42c9-80e6-4cbd6fa2592b"}]},"type":"mf.zero.meta.AttributeMap","uuid":"234e87e6-5996-464d-89cd-d27d4e21cab7"},"dContained":[],"inConnections":[{"type":"diagram.editor.model.Connection","uuid":"89d70015-1012-4666-b60b-08399b78f70b"}],"outConnections":[{"type":"diagram.editor.model.Connection","uuid":"3bc12959-6052-4f00-9298-63ed3b2aab70"}],"ports":[],"position":"6100,2505","properties":[],"size":"0,0,15,15","subDiagram":null,"syntaxElement":null,"title":"re_adc_0a_1b_1ag_endocytosis_endosome","type":"reaction"},"type":"diagram.editor.model.Entity","uuid":"fc767108-2d7c-401e-80e9-bdf4817bfb2c"},{"content":{"attributes":{"content":{"attributes":[{"content":{"key":"active","value":"false"},"type":"mf.zero.meta.StringAttribute","uuid":"b96d5aa0-c620-45b5-8d32-3266122bc335"},{"content":{"key":"annotation"},"type":"mf.zero.meta.StringAttribute","uuid":"052b780b-7ab5-461f-8b17-d30a8ed77dc3"},{"content":{"key":"autoResizeBlock","value":"false"},"type":"mf.zero.meta.StringAttribute","uuid":"0bbfd578-9b67-4019-819f-eee7be869b0a"},{"content":{"key":"boundaryCondition","value":"false"},"type":"mf.zero.meta.StringAttribute","uuid":"ba4611b9-73e5-467b-9ec8-89d7c679e30f"},{"content":{"key":"cloneIndex","value":1.0},"type":"mf.zero.meta.RealAttribute","uuid":"ea507ba7-e9cc-4a18-96a1-aa8757b3c971"},{"content":{"key":"cloned","value":"false"},"type":"mf.zero.meta.StringAttribute","uuid":"6d0c6159-0887-4d44-a39c-3bb45d442454"},{"content":{"key":"constant","value":"false"},"type":"mf.zero.meta.StringAttribute","uuid":"0c13c33b-70c7-4c5f-8a49-055099d0491d"},{"content":{"key":"dosed","value":"false"},"type":"mf.zero.meta.StringAttribute","uuid":"25d8831b-82ad-4841-8437-4d583fc02f2e"},{"content":{"key":"dosedDisabled","value":"false"},"type":"mf.zero.meta.StringAttribute","uuid":"8b2c885f-2bf1-4172-a590-65c5fc8d9600"},{"content":{"key":"edgecolor","value":"#7a7a7a"},"type":"mf.zero.meta.StringAttribute","uuid":"7b194f18-08ce-4149-937e-af86e4dc49f6"},{"content":{"key":"error","value":"false"},"type":"mf.zero.meta.StringAttribute","uuid":"014ad26f-2351-4784-b825-e03a81a7e62a"},{"content":{"key":"event","value":"false"},"type":"mf.zero.meta.StringAttribute","uuid":"37ccf984-9305-4a78-b957-c89fa47d2ce7"},{"content":{"key":"facecolor","value":"#f4cc60"},"type":"mf.zero.meta.StringAttribute","uuid":"1f9ea515-36ce-4f36-968f-da5e5979f423"},{"content":{"key":"fade","value":"none"},"type":"mf.zero.meta.StringAttribute","uuid":"a2ce3376-bb11-4cd1-bf59-5b4d3451469b"},{"content":{"key":"fontFamily","value":"Arial"},"type":"mf.zero.meta.StringAttribute","uuid":"9ada2e7d-0c72-4179-a6e6-47b14c3fe43b"},{"content":{"key":"fontSize","value":14.0},"type":"mf.zero.meta.RealAttribute","uuid":"65e6ccd0-e4c1-4e73-8cd3-267bb4635cae"},{"content":{"key":"fontWeight","value":"plain"},"type":"mf.zero.meta.StringAttribute","uuid":"352b805a-3ff6-414c-831f-5cce896dcdfb"},{"content":{"key":"imageData"},"type":"mf.zero.meta.StringAttribute","uuid":"edac3dfa-5dc6-4445-8213-216c82c90af3"},{"content":{"key":"initialAssignment","value":"false"},"type":"mf.zero.meta.StringAttribute","uuid":"8476e1b4-4295-45e7-9503-756e336e1aea"},{"content":{"key":"lines","value":"hide"},"type":"mf.zero.meta.StringAttribute","uuid":"3689f183-9819-45be-bba6-da8b577519a5"},{"content":{"key":"name","value":"re_payload_uptake_to_cytoplasm"},"type":"mf.zero.meta.StringAttribute","uuid":"5d5ee1b0-988c-44ca-86cb-a9769c5ec532"},{"content":{"key":"parentSessionID","value":3575.0},"type":"mf.zero.meta.RealAttribute","uuid":"e4ed52c6-f164-469d-b4f7-849e31bae9a0"},{"content":{"key":"pin","value":"false"},"type":"mf.zero.meta.StringAttribute","uuid":"d8e206a0-f6d5-4fb1-848d-4601d6f482e9"},{"content":{"key":"plot","value":"false"},"type":"mf.zero.meta.StringAttribute","uuid":"dc7640bc-f110-4180-9109-467f7c613922"},{"content":{"key":"repeatAssignment","value":"false"},"type":"mf.zero.meta.StringAttribute","uuid":"cdd70475-fcb1-4f3f-997d-a372510359a8"},{"content":{"key":"reversible","value":"true"},"type":"mf.zero.meta.StringAttribute","uuid":"5cf479f6-bb32-4f09-b5ab-b732e4eba12e"},{"content":{"key":"rotate"},"type":"mf.zero.meta.RealAttribute","uuid":"a2f4744b-3a15-4ec6-aff2-d2d1d51cf787"},{"content":{"key":"sessionID","value":5865.0},"type":"mf.zero.meta.RealAttribute","uuid":"494f59d2-745e-42d0-8902-cdd215bacef8"},{"content":{"key":"shape","value":"oval"},"type":"mf.zero.meta.StringAttribute","uuid":"1228ba43-f964-441c-a5d7-81052af6f7c5"},{"content":{"key":"shapeRadius","value":40.0},"type":"mf.zero.meta.RealAttribute","uuid":"1f574a20-d5c8-4b28-9285-6635d4d54461"},{"content":{"key":"split","value":"none"},"type":"mf.zero.meta.StringAttribute","uuid":"ba4c4fa6-f519-40b9-986b-f4e01614f97b"},{"content":{"key":"textAlign","value":"left"},"type":"mf.zero.meta.StringAttribute","uuid":"6f78c0f1-efa2-44e4-85e2-76d6d7995927"},{"content":{"key":"textLocation","value":"none"},"type":"mf.zero.meta.StringAttribute","uuid":"8f975ca9-2426-4145-9f86-59c9199da20c"},{"content":{"key":"textcolor","value":"#000000"},"type":"mf.zero.meta.StringAttribute","uuid":"0d1da01c-d7ec-468e-9691-6875840a740a"},{"content":{"key":"type","value":"reaction"},"type":"mf.zero.meta.StringAttribute","uuid":"e4d74621-d72c-4a23-b391-777490adf8d1"},{"content":{"key":"unused","value":"false"},"type":"mf.zero.meta.StringAttribute","uuid":"a16d919f-ce2b-4b91-ba5d-b22310329197"},{"content":{"key":"uuid","value":"e52a0b1b-3706-45dc-a5c5-d57162a00243"},"type":"mf.zero.meta.StringAttribute","uuid":"67dcb9c8-9538-409d-ad8a-7c269c8ce9b3"},{"content":{"key":"visible","value":"true"},"type":"mf.zero.meta.StringAttribute","uuid":"de4cacdb-927c-442f-bfa2-6f8db4e5315d"},{"content":{"key":"zIndex","value":1.0},"type":"mf.zero.meta.RealAttribute","uuid":"fafb99f0-e786-464b-a760-1e797f7b6934"}]},"type":"mf.zero.meta.AttributeMap","uuid":"c158148d-018d-4007-82ec-e8e7bbcbb81b"},"dContained":[],"inConnections":[{"type":"diagram.editor.model.Connection","uuid":"5450f48e-fb08-4c24-9ce8-780d503d9521"}],"outConnections":[{"type":"diagram.editor.model.Connection","uuid":"7aae60cc-0c65-4cbd-9e84-d772a39463b2"}],"ports":[],"position":"6070,4723","properties":[],"size":"0,0,15,15","subDiagram":null,"syntaxElement":null,"title":"re_payload_uptake_to_cytoplasm","type":"reaction"},"type":"diagram.editor.model.Entity","uuid":"102f0dfa-a8ca-4a76-a06c-5b713f0e9060"},{"content":{"attributes":{"content":{"attributes":[{"content":{"key":"active","value":"false"},"type":"mf.zero.meta.StringAttribute","uuid":"54cb915a-56d5-45d3-b895-31fc989bd9fd"},{"content":{"key":"annotation"},"type":"mf.zero.meta.StringAttribute","uuid":"06e9ae7f-cfea-4e67-b0e2-eb352fe1f79d"},{"content":{"key":"autoResizeBlock","value":"false"},"type":"mf.zero.meta.StringAttribute","uuid":"b2b1d1ca-6a5f-41fd-aab3-1efe0cd2bac4"},{"content":{"key":"boundaryCondition","value":"false"},"type":"mf.zero.meta.StringAttribute","uuid":"f25b73f1-aa51-447b-a371-e8bb60af5fc7"},{"content":{"key":"cloneIndex","value":1.0},"type":"mf.zero.meta.RealAttribute","uuid":"7a2024b0-68c0-46b8-91a6-475065bbb9f2"},{"content":{"key":"cloned","value":"false"},"type":"mf.zero.meta.StringAttribute","uuid":"872eae1c-c312-45c8-9df8-3d3623fcb18c"},{"content":{"key":"constant","value":"false"},"type":"mf.zero.meta.StringAttribute","uuid":"0f5ada92-6453-43a9-bdbc-0f3dbe675a9a"},{"content":{"key":"dosed","value":"false"},"type":"mf.zero.meta.StringAttribute","uuid":"b3156e9b-ff6d-484d-a09c-eab447050bd0"},{"content":{"key":"dosedDisabled","value":"false"},"type":"mf.zero.meta.StringAttribute","uuid":"09ca9ef2-c6b8-41f7-84e3-10d2c3fd06e9"},{"content":{"key":"edgecolor","value":"#7a7a7a"},"type":"mf.zero.meta.StringAttribute","uuid":"2e74e801-56cb-4e90-93e2-91ea0f21530f"},{"content":{"key":"error","value":"false"},"type":"mf.zero.meta.StringAttribute","uuid":"628f07e1-5e67-4c45-bf72-1d4f5f9fbeec"},{"content":{"key":"event","value":"false"},"type":"mf.zero.meta.StringAttribute","uuid":"8b44e534-cf4d-46a1-83fb-e29d0fbb2211"},{"content":{"key":"facecolor","value":"#f4cc60"},"type":"mf.zero.meta.StringAttribute","uuid":"aa4c3c40-2600-4dfb-a09d-d08732b2f82e"},{"content":{"key":"fade","value":"none"},"type":"mf.zero.meta.StringAttribute","uuid":"c1b33cb1-f8c1-47e5-aa3a-0c50ddee759f"},{"content":{"key":"fontFamily","value":"Arial"},"type":"mf.zero.meta.StringAttribute","uuid":"3edd642b-c4db-4d94-a8f7-92166a6791e6"},{"content":{"key":"fontSize","value":14.0},"type":"mf.zero.meta.RealAttribute","uuid":"92a84b7a-9cfc-4dd4-84cd-6444cf423a62"},{"content":{"key":"fontWeight","value":"plain"},"type":"mf.zero.meta.StringAttribute","uuid":"1d20cbcc-2fa6-48b1-a78f-bf06763122a9"},{"content":{"key":"imageData"},"type":"mf.zero.meta.StringAttribute","uuid":"e1a75420-f6e1-4ec4-8477-f98fd76e78b0"},{"content":{"key":"initialAssignment","value":"false"},"type":"mf.zero.meta.StringAttribute","uuid":"f01eb27e-e771-4708-938b-387cec1300a8"},{"content":{"key":"lines","value":"hide"},"type":"mf.zero.meta.StringAttribute","uuid":"4dd93086-c756-4bee-89ab-e9acdf810bbe"},{"content":{"key":"name","value":"re_payload_c_released_by_death"},"type":"mf.zero.meta.StringAttribute","uuid":"d20f9960-03df-4bee-a124-f790bd719c88"},{"content":{"key":"parentSessionID","value":3575.0},"type":"mf.zero.meta.RealAttribute","uuid":"ebf90d4d-911f-441e-9c5e-272b010285a3"},{"content":{"key":"pin","value":"false"},"type":"mf.zero.meta.StringAttribute","uuid":"704a3c8b-e2f1-4f82-9134-68384ecfc418"},{"content":{"key":"plot","value":"false"},"type":"mf.zero.meta.StringAttribute","uuid":"a7cd9a4e-94ef-437a-81ea-a090bab380e3"},{"content":{"key":"repeatAssignment","value":"false"},"type":"mf.zero.meta.StringAttribute","uuid":"8b6f11a3-8589-4f7f-8eb8-15436a255d82"},{"content":{"key":"reversible","value":"false"},"type":"mf.zero.meta.StringAttribute","uuid":"e231f255-d47b-4efd-9713-95599ec0bb47"},{"content":{"key":"rotate"},"type":"mf.zero.meta.RealAttribute","uuid":"888ff264-21e4-4c73-8819-1e9ed34d2909"},{"content":{"key":"sessionID","value":5867.0},"type":"mf.zero.meta.RealAttribute","uuid":"a8ca1af3-27cf-4a34-9704-3e852966cb36"},{"content":{"key":"shape","value":"oval"},"type":"mf.zero.meta.StringAttribute","uuid":"e5a460e9-11e3-4da1-ac50-3d2da1c34e15"},{"content":{"key":"shapeRadius","value":40.0},"type":"mf.zero.meta.RealAttribute","uuid":"55af826b-5343-4566-9aad-d4b7fb5e7024"},{"content":{"key":"split","value":"none"},"type":"mf.zero.meta.StringAttribute","uuid":"ea9f452c-77d3-4546-942e-8d50d61ba991"},{"content":{"key":"textAlign","value":"left"},"type":"mf.zero.meta.StringAttribute","uuid":"f6be7ad9-a78e-4f61-afa9-0c85ba270ebb"},{"content":{"key":"textLocation","value":"none"},"type":"mf.zero.meta.StringAttribute","uuid":"41a744c2-1d7d-4d70-9ae8-fa95dfd00550"},{"content":{"key":"textcolor","value":"#000000"},"type":"mf.zero.meta.StringAttribute","uuid":"f5b25ff2-4994-43bf-be3e-f8a17cc0130c"},{"content":{"key":"type","value":"reaction"},"type":"mf.zero.meta.StringAttribute","uuid":"2b73f65e-64ea-4665-b785-b96057f4f1e3"},{"content":{"key":"unused","value":"false"},"type":"mf.zero.meta.StringAttribute","uuid":"35719911-e0f4-42d0-9171-d794bd018832"},{"content":{"key":"uuid","value":"56cd3779-6aaa-49e8-bdc9-f6898efe3209"},"type":"mf.zero.meta.StringAttribute","uuid":"3cbd909b-5199-4b40-a6fd-e7276d577dfa"},{"content":{"key":"visible","value":"true"},"type":"mf.zero.meta.StringAttribute","uuid":"348724c5-5930-4bad-9f72-0b0970e1fb4e"},{"content":{"key":"zIndex","value":1.0},"type":"mf.zero.meta.RealAttribute","uuid":"7029b2d5-7a6f-418e-9403-f467b3a844ee"}]},"type":"mf.zero.meta.AttributeMap","uuid":"532a7a05-036f-4b6d-8570-323a290a4e3a"},"dContained":[],"inConnections":[{"type":"diagram.editor.model.Connection","uuid":"446f977d-eac1-45f8-9d2d-1b481090f3bf"}],"outConnections":[{"type":"diagram.editor.model.Connection","uuid":"1874e84a-52c5-4118-aac4-d5fb93463044"}],"ports":[],"position":"6072,4786","properties":[],"size":"0,0,15,15","subDiagram":null,"syntaxElement":null,"title":"re_payload_c_released_by_death","type":"reaction"},"type":"diagram.editor.model.Entity","uuid":"76a62159-363d-48b2-a4dd-37177458d511"},{"content":{"attributes":{"content":{"attributes":[{"content":{"key":"active","value":"false"},"type":"mf.zero.meta.StringAttribute","uuid":"72892fd8-3479-4f2d-bc10-0345542074ad"},{"content":{"key":"annotation"},"type":"mf.zero.meta.StringAttribute","uuid":"46354b57-a180-49a6-83f7-72e604cf5da7"},{"content":{"key":"autoResizeBlock","value":"false"},"type":"mf.zero.meta.StringAttribute","uuid":"d2e58150-d641-4fae-8d38-9bc48ec1a095"},{"content":{"key":"boundaryCondition","value":"false"},"type":"mf.zero.meta.StringAttribute","uuid":"7c258884-2aea-4911-8e42-db9f5a73924f"},{"content":{"key":"cloneIndex","value":1.0},"type":"mf.zero.meta.RealAttribute","uuid":"14637293-35d4-48eb-b403-68b824b05697"},{"content":{"key":"cloned","value":"false"},"type":"mf.zero.meta.StringAttribute","uuid":"64626530-6854-431f-8cdb-b4d2f66fe190"},{"content":{"key":"constant","value":"false"},"type":"mf.zero.meta.StringAttribute","uuid":"9f1b0382-dc1d-412c-9f8e-fe7820f6e580"},{"content":{"key":"dosed","value":"false"},"type":"mf.zero.meta.StringAttribute","uuid":"b92df5d5-af09-4dde-82be-75d228f7d8e6"},{"content":{"key":"dosedDisabled","value":"false"},"type":"mf.zero.meta.StringAttribute","uuid":"a7ed615e-8c0c-484c-99b3-fefd02ffa3c5"},{"content":{"key":"edgecolor","value":"#7a7a7a"},"type":"mf.zero.meta.StringAttribute","uuid":"129fe43d-ef6d-4401-ba84-9374cd91f30b"},{"content":{"key":"error","value":"false"},"type":"mf.zero.meta.StringAttribute","uuid":"9d08b729-6d42-4f0c-b10f-768c4a3bcf91"},{"content":{"key":"event","value":"false"},"type":"mf.zero.meta.StringAttribute","uuid":"dbb2f2fa-b732-4a80-b419-65a81b41699f"},{"content":{"key":"facecolor","value":"#f4cc60"},"type":"mf.zero.meta.StringAttribute","uuid":"b38e5fb3-3bd2-4089-862c-97b6cc5c07cf"},{"content":{"key":"fade","value":"none"},"type":"mf.zero.meta.StringAttribute","uuid":"6f597fda-34f9-4ee6-b93c-cabddab24831"},{"content":{"key":"fontFamily","value":"Arial"},"type":"mf.zero.meta.StringAttribute","uuid":"b60d629d-af56-43da-9a93-4c95167eae74"},{"content":{"key":"fontSize","value":14.0},"type":"mf.zero.meta.RealAttribute","uuid":"649bb23e-cc22-43e0-ba43-278dc72a4986"},{"content":{"key":"fontWeight","value":"plain"},"type":"mf.zero.meta.StringAttribute","uuid":"51071340-ef6a-4bc5-a57d-9eaa0488af28"},{"content":{"key":"imageData"},"type":"mf.zero.meta.StringAttribute","uuid":"ed4776e4-f6a8-492c-93af-03c08dccfb45"},{"content":{"key":"initialAssignment","value":"false"},"type":"mf.zero.meta.StringAttribute","uuid":"67bf3356-9709-42b4-9a0b-caa96e0eccb6"},{"content":{"key":"lines","value":"hide"},"type":"mf.zero.meta.StringAttribute","uuid":"d917a7c1-b287-48e8-8b49-e951cac0ca47"},{"content":{"key":"name","value":"re_payload_transfer_e_to_c"},"type":"mf.zero.meta.StringAttribute","uuid":"0e0d5c42-2951-4630-81e3-78ec801fb40b"},{"content":{"key":"parentSessionID","value":3575.0},"type":"mf.zero.meta.RealAttribute","uuid":"b299c16e-1659-4023-a69a-4e2f5a0fd327"},{"content":{"key":"pin","value":"false"},"type":"mf.zero.meta.StringAttribute","uuid":"ad35a041-0623-44bb-98de-6df955858624"},{"content":{"key":"plot","value":"false"},"type":"mf.zero.meta.StringAttribute","uuid":"028bf325-81ae-4811-a799-7dd94f9888c5"},{"content":{"key":"repeatAssignment","value":"false"},"type":"mf.zero.meta.StringAttribute","uuid":"3de78fb5-28eb-44bf-a4dc-ff7180a4f81b"},{"content":{"key":"reversible","value":"false"},"type":"mf.zero.meta.StringAttribute","uuid":"92d5f75c-a6dd-476e-a298-259609f4d869"},{"content":{"key":"rotate"},"type":"mf.zero.meta.RealAttribute","uuid":"396d3e3c-d88c-4d32-9048-3286d6fe51ee"},{"content":{"key":"sessionID","value":5869.0},"type":"mf.zero.meta.RealAttribute","uuid":"ba218cc5-2b65-4135-a590-44156eec873f"},{"content":{"key":"shape","value":"oval"},"type":"mf.zero.meta.StringAttribute","uuid":"1bbd6e54-6a78-4157-ad54-827da2ce6ff6"},{"content":{"key":"shapeRadius","value":40.0},"type":"mf.zero.meta.RealAttribute","uuid":"95e2bac6-737e-44bc-91e0-0a7f77554428"},{"content":{"key":"split","value":"none"},"type":"mf.zero.meta.StringAttribute","uuid":"782c9586-8934-4e2a-98e1-26e1fc7e80e3"},{"content":{"key":"textAlign","value":"left"},"type":"mf.zero.meta.StringAttribute","uuid":"890781bd-882d-4df0-b918-3629f9156996"},{"content":{"key":"textLocation","value":"none"},"type":"mf.zero.meta.StringAttribute","uuid":"2ecde54d-994e-42c1-a285-ef65d1c36b76"},{"content":{"key":"textcolor","value":"#000000"},"type":"mf.zero.meta.StringAttribute","uuid":"8f8949de-fd1c-4145-9655-62b32f6335b4"},{"content":{"key":"type","value":"reaction"},"type":"mf.zero.meta.StringAttribute","uuid":"75b6dca1-ebd6-403a-8f62-cbb79508c82f"},{"content":{"key":"unused","value":"false"},"type":"mf.zero.meta.StringAttribute","uuid":"028841fd-9222-4575-93a8-76b9484ea275"},{"content":{"key":"uuid","value":"c29f3621-2cc9-4a1c-8c9f-eb2a4bfb0522"},"type":"mf.zero.meta.StringAttribute","uuid":"a5b594ea-b5de-4d2a-98e8-07c2d2676317"},{"content":{"key":"visible","value":"true"},"type":"mf.zero.meta.StringAttribute","uuid":"d1ac27f4-f228-4667-bea9-902fe95bf9f8"},{"content":{"key":"zIndex","value":1.0},"type":"mf.zero.meta.RealAttribute","uuid":"1ed2dd6a-130a-45b5-8a2d-1e709ed8f13b"}]},"type":"mf.zero.meta.AttributeMap","uuid":"3ae4d7e2-3113-4286-8ac4-fa5a563b7da1"},"dContained":[],"inConnections":[{"type":"diagram.editor.model.Connection","uuid":"f943ef3d-16f9-454e-9ebb-d48b27c620d6"}],"outConnections":[{"type":"diagram.editor.model.Connection","uuid":"d10f9f0b-1a9d-47c2-929b-5c8e25be05cf"}],"ports":[],"position":"6263,4655","properties":[],"size":"0,0,15,15","subDiagram":null,"syntaxElement":null,"title":"re_payload_transfer_e_to_c","type":"reaction"},"type":"diagram.editor.model.Entity","uuid":"66a770d1-55d8-498d-9ef0-e7be97ecdb6f"},{"content":{"attributes":{"content":{"attributes":[{"content":{"key":"active","value":"false"},"type":"mf.zero.meta.StringAttribute","uuid":"1ab151b9-50f3-41a2-9796-02eb06ae1f23"},{"content":{"key":"annotation"},"type":"mf.zero.meta.StringAttribute","uuid":"fcbbb272-60be-45e2-b4a3-e8fae6b3e1da"},{"content":{"key":"autoResizeBlock","value":"false"},"type":"mf.zero.meta.StringAttribute","uuid":"1e144fdd-7ebe-47ef-999d-6ed84ff222fd"},{"content":{"key":"boundaryCondition","value":"false"},"type":"mf.zero.meta.StringAttribute","uuid":"91b4a9b7-64ef-4cb0-8209-7999be9f36bc"},{"content":{"key":"cloneIndex","value":1.0},"type":"mf.zero.meta.RealAttribute","uuid":"33204e51-8994-435c-8638-d00a3f7eab4a"},{"content":{"key":"cloned","value":"false"},"type":"mf.zero.meta.StringAttribute","uuid":"c4e07f35-3b60-4c96-867b-20c357d1bba3"},{"content":{"key":"constant","value":"false"},"type":"mf.zero.meta.StringAttribute","uuid":"2058338a-f42d-4386-9155-e669a4ef4808"},{"content":{"key":"dosed","value":"false"},"type":"mf.zero.meta.StringAttribute","uuid":"70d33fba-a565-476e-a6de-b234073fea65"},{"content":{"key":"dosedDisabled","value":"false"},"type":"mf.zero.meta.StringAttribute","uuid":"f6a857a3-5f71-43b6-b52d-c7da333c881d"},{"content":{"key":"edgecolor","value":"#7a7a7a"},"type":"mf.zero.meta.StringAttribute","uuid":"0e3118cd-edda-41a1-b66e-82187e61e9b1"},{"content":{"key":"error","value":"false"},"type":"mf.zero.meta.StringAttribute","uuid":"57ab576b-6658-4140-b6e3-53258be4bff8"},{"content":{"key":"event","value":"false"},"type":"mf.zero.meta.StringAttribute","uuid":"0c17d83c-7e25-4ecd-8bdc-1322a1484bd0"},{"content":{"key":"facecolor","value":"#f4cc60"},"type":"mf.zero.meta.StringAttribute","uuid":"185c1b29-73ae-4653-bcb3-2ac14e8e718c"},{"content":{"key":"fade","value":"none"},"type":"mf.zero.meta.StringAttribute","uuid":"ca2f8987-994b-4718-a230-62cc504f040c"},{"content":{"key":"fontFamily","value":"Arial"},"type":"mf.zero.meta.StringAttribute","uuid":"cc74b573-7678-4165-b176-e02f61969303"},{"content":{"key":"fontSize","value":14.0},"type":"mf.zero.meta.RealAttribute","uuid":"f70425bc-2637-47e4-bc14-6a361b1e64e2"},{"content":{"key":"fontWeight","value":"plain"},"type":"mf.zero.meta.StringAttribute","uuid":"513ffc56-99d5-4110-a8b4-e384e3d22896"},{"content":{"key":"imageData"},"type":"mf.zero.meta.StringAttribute","uuid":"8f08bc7f-b00a-4ea2-b454-dc31a33da6d3"},{"content":{"key":"initialAssignment","value":"false"},"type":"mf.zero.meta.StringAttribute","uuid":"5b117af0-01b0-4e6c-bd0e-b567497ad0ac"},{"content":{"key":"lines","value":"hide"},"type":"mf.zero.meta.StringAttribute","uuid":"44b865c0-9755-4684-94fc-b85d2a5be771"},{"content":{"key":"name","value":"re_8a_0b_1ag_e_shed_by_death_tumor"},"type":"mf.zero.meta.StringAttribute","uuid":"da4adabd-b6e1-4bf7-9574-ffae0461fccf"},{"content":{"key":"parentSessionID","value":3575.0},"type":"mf.zero.meta.RealAttribute","uuid":"5de78667-e929-4530-abc0-edf2cf195029"},{"content":{"key":"pin","value":"false"},"type":"mf.zero.meta.StringAttribute","uuid":"1c974150-4636-4d03-b7c2-16750c71bdd6"},{"content":{"key":"plot","value":"false"},"type":"mf.zero.meta.StringAttribute","uuid":"c856dceb-2ed8-41de-a621-707fc0123987"},{"content":{"key":"repeatAssignment","value":"false"},"type":"mf.zero.meta.StringAttribute","uuid":"5089fe7c-7dd0-4be7-9cdc-8d86a8ffa641"},{"content":{"key":"reversible","value":"false"},"type":"mf.zero.meta.StringAttribute","uuid":"ebc78190-3c9e-4ed1-801e-9c49bdb576b5"},{"content":{"key":"rotate"},"type":"mf.zero.meta.RealAttribute","uuid":"3210f862-ecc5-4224-9b4b-ddd6b0359f9d"},{"content":{"key":"sessionID","value":6067.0},"type":"mf.zero.meta.RealAttribute","uuid":"86428537-1fd2-4673-bb7a-71b70e5eb705"},{"content":{"key":"shape","value":"oval"},"type":"mf.zero.meta.StringAttribute","uuid":"e40ee072-786e-49b7-8107-5fd3839d4c09"},{"content":{"key":"shapeRadius","value":40.0},"type":"mf.zero.meta.RealAttribute","uuid":"0abc3bf3-a0b2-4dae-8e74-5ff48ecdb6f9"},{"content":{"key":"split","value":"none"},"type":"mf.zero.meta.StringAttribute","uuid":"f90c0a6b-274a-4080-a129-430da87b182c"},{"content":{"key":"textAlign","value":"left"},"type":"mf.zero.meta.StringAttribute","uuid":"d3987863-68e2-4c0c-85a1-971bad1f65df"},{"content":{"key":"textLocation","value":"none"},"type":"mf.zero.meta.StringAttribute","uuid":"43be786d-9ea0-4e02-ad27-ea2ff42d503d"},{"content":{"key":"textcolor","value":"#000000"},"type":"mf.zero.meta.StringAttribute","uuid":"6a8724cb-f412-4698-ad46-4e1a5aa602f0"},{"content":{"key":"type","value":"reaction"},"type":"mf.zero.meta.StringAttribute","uuid":"df391df0-3444-4c44-b534-37a70bd63482"},{"content":{"key":"unused","value":"false"},"type":"mf.zero.meta.StringAttribute","uuid":"b7cc2d11-f604-4311-8348-c0e24f00c36d"},{"content":{"key":"uuid","value":"452b7990-fe0d-42ec-8a81-000aa0e48626"},"type":"mf.zero.meta.StringAttribute","uuid":"66b5ac8e-5c9a-46b1-9c4f-5a071cd800ab"},{"content":{"key":"visible","value":"true"},"type":"mf.zero.meta.StringAttribute","uuid":"1b8f057d-667b-4c30-b10d-419eef661e7c"},{"content":{"key":"zIndex","value":1.0},"type":"mf.zero.meta.RealAttribute","uuid":"8b764f00-656f-433d-8f8e-5bd3ee5a7230"}]},"type":"mf.zero.meta.AttributeMap","uuid":"6ef53b20-54ac-4188-8501-ba65a90a2070"},"dContained":[],"inConnections":[{"type":"diagram.editor.model.Connection","uuid":"5ef608bc-debd-4a76-9cbd-1b7c08e57095"}],"outConnections":[{"type":"diagram.editor.model.Connection","uuid":"7e39feaa-38fc-431d-9116-199228b9eb17"}],"ports":[],"position":"6100,2651","properties":[],"size":"0,0,15,15","subDiagram":null,"syntaxElement":null,"title":"re_8a_0b_1ag_e_shed_by_death_tumor","type":"reaction"},"type":"diagram.editor.model.Entity","uuid":"598a872c-6c4e-4cc6-bb2c-cf382f5bc4f1"},{"content":{"attributes":{"content":{"attributes":[{"content":{"key":"active","value":"false"},"type":"mf.zero.meta.StringAttribute","uuid":"448a6647-9138-4029-99a4-2942659a6389"},{"content":{"key":"annotation"},"type":"mf.zero.meta.StringAttribute","uuid":"05baa001-2198-4395-abc9-10086124fb1f"},{"content":{"key":"autoResizeBlock","value":"false"},"type":"mf.zero.meta.StringAttribute","uuid":"86c30448-8feb-44fb-ab7a-027f8ab5a770"},{"content":{"key":"boundaryCondition","value":"false"},"type":"mf.zero.meta.StringAttribute","uuid":"2780e111-e0d3-4e39-99ac-a772ce600618"},{"content":{"key":"cloneIndex","value":1.0},"type":"mf.zero.meta.RealAttribute","uuid":"5cf88b61-a070-4399-9400-15b1b5dfb4f8"},{"content":{"key":"cloned","value":"false"},"type":"mf.zero.meta.StringAttribute","uuid":"bf7098ad-f60d-48ad-9174-f4bef3412a2d"},{"content":{"key":"constant","value":"false"},"type":"mf.zero.meta.StringAttribute","uuid":"b5e25be8-d2fd-4b30-857d-6a2990aa4d53"},{"content":{"key":"dosed","value":"false"},"type":"mf.zero.meta.StringAttribute","uuid":"0969de1e-229b-42a0-998b-bf6a09fdc336"},{"content":{"key":"dosedDisabled","value":"false"},"type":"mf.zero.meta.StringAttribute","uuid":"84ebb7bd-886f-4d51-a843-fd45bdc8cbb6"},{"content":{"key":"edgecolor","value":"#7a7a7a"},"type":"mf.zero.meta.StringAttribute","uuid":"f6da572a-7375-44c7-9fb5-d10823ee13d3"},{"content":{"key":"error","value":"false"},"type":"mf.zero.meta.StringAttribute","uuid":"db516826-8eb3-457c-9ddc-1995744c8831"},{"content":{"key":"event","value":"false"},"type":"mf.zero.meta.StringAttribute","uuid":"1f06aca1-7d95-4c1b-bc01-38ee35737add"},{"content":{"key":"facecolor","value":"#f4cc60"},"type":"mf.zero.meta.StringAttribute","uuid":"7c4e6c7e-e47d-4c36-b35f-c98faee9482e"},{"content":{"key":"fade","value":"none"},"type":"mf.zero.meta.StringAttribute","uuid":"7578c5bd-0c57-4436-8dd4-c9af6a4ece7d"},{"content":{"key":"fontFamily","value":"Arial"},"type":"mf.zero.meta.StringAttribute","uuid":"38e88c6f-5644-4bf7-b751-652b615e51d2"},{"content":{"key":"fontSize","value":14.0},"type":"mf.zero.meta.RealAttribute","uuid":"b58b3faf-15c1-4c9a-bde8-9378969441de"},{"content":{"key":"fontWeight","value":"plain"},"type":"mf.zero.meta.StringAttribute","uuid":"71c46957-1ff7-496c-ae9d-70988b61a39c"},{"content":{"key":"imageData"},"type":"mf.zero.meta.StringAttribute","uuid":"271af049-01e2-44e4-a365-98cdc1d4ea44"},{"content":{"key":"initialAssignment","value":"false"},"type":"mf.zero.meta.StringAttribute","uuid":"7e1c089f-5a28-477a-bc86-8f28404749b8"},{"content":{"key":"lines","value":"hide"},"type":"mf.zero.meta.StringAttribute","uuid":"b830f67e-8734-4135-b79a-600f1e3f69a5"},{"content":{"key":"name","value":"re_8a_0b_1ag_e_released_by_death_tumor"},"type":"mf.zero.meta.StringAttribute","uuid":"deb282a4-3cce-4c50-86da-514f8fb0faea"},{"content":{"key":"parentSessionID","value":3575.0},"type":"mf.zero.meta.RealAttribute","uuid":"9e198106-67ca-4203-8f05-039442aa5929"},{"content":{"key":"pin","value":"false"},"type":"mf.zero.meta.StringAttribute","uuid":"28c46fca-99a1-497f-86df-4b71dc8f9171"},{"content":{"key":"plot","value":"false"},"type":"mf.zero.meta.StringAttribute","uuid":"c30ddc78-954b-4946-8191-89baedd63aee"},{"content":{"key":"repeatAssignment","value":"false"},"type":"mf.zero.meta.StringAttribute","uuid":"e3c9f91a-6fdb-4e4c-a2b6-73767331a6c4"},{"content":{"key":"reversible","value":"false"},"type":"mf.zero.meta.StringAttribute","uuid":"e635113e-9364-43b4-9154-fa5d2b8e0957"},{"content":{"key":"rotate"},"type":"mf.zero.meta.RealAttribute","uuid":"e1af0817-fb5c-46fa-a3aa-5609e708ecbf"},{"content":{"key":"sessionID","value":6069.0},"type":"mf.zero.meta.RealAttribute","uuid":"e2d63f09-304c-45f0-8767-83289e45991b"},{"content":{"key":"shape","value":"oval"},"type":"mf.zero.meta.StringAttribute","uuid":"e122713c-946f-4008-8a79-63e984649074"},{"content":{"key":"shapeRadius","value":40.0},"type":"mf.zero.meta.RealAttribute","uuid":"f6b9a776-f433-43bb-b30c-fa7c084fdf6f"},{"content":{"key":"split","value":"none"},"type":"mf.zero.meta.StringAttribute","uuid":"4c46ca54-7955-4f63-a69c-17058ae1d6da"},{"content":{"key":"textAlign","value":"left"},"type":"mf.zero.meta.StringAttribute","uuid":"1642401e-7d75-4fa8-ab30-b744776322c1"},{"content":{"key":"textLocation","value":"none"},"type":"mf.zero.meta.StringAttribute","uuid":"0fe7b06f-bbe6-4873-81e5-c0d66b56833e"},{"content":{"key":"textcolor","value":"#000000"},"type":"mf.zero.meta.StringAttribute","uuid":"17c416ce-41c9-4d94-865a-c11b47ee92e6"},{"content":{"key":"type","value":"reaction"},"type":"mf.zero.meta.StringAttribute","uuid":"d2e96007-b512-45f5-bd8e-c74696e5add0"},{"content":{"key":"unused","value":"false"},"type":"mf.zero.meta.StringAttribute","uuid":"20ceac05-781f-475b-8f84-2c28a54c0e80"},{"content":{"key":"uuid","value":"cc7579fa-a93a-4592-beb7-5f0527d17ad1"},"type":"mf.zero.meta.StringAttribute","uuid":"5f98c8d3-d7d8-4c09-a4a7-daea8f3f6fb7"},{"content":{"key":"visible","value":"true"},"type":"mf.zero.meta.StringAttribute","uuid":"213187e7-7943-4bb7-a889-a3a77be0236f"},{"content":{"key":"zIndex","value":1.0},"type":"mf.zero.meta.RealAttribute","uuid":"eb33d159-57b1-4c54-ac81-fe07f48c690e"}]},"type":"mf.zero.meta.AttributeMap","uuid":"1ff639f7-815d-4865-a3ed-37a2cc0efdd8"},"dContained":[],"inConnections":[{"type":"diagram.editor.model.Connection","uuid":"5d4e2b9b-aeb7-40e4-9942-07eeaaf556ff"}],"outConnections":[{"type":"diagram.editor.model.Connection","uuid":"e2da9684-32cc-43b8-9054-dc5c3c9efc8b"}],"ports":[],"position":"6100,2690","properties":[],"size":"0,0,15,15","subDiagram":null,"syntaxElement":null,"title":"re_8a_0b_1ag_e_released_by_death_tumor","type":"reaction"},"type":"diagram.editor.model.Entity","uuid":"7944f453-19c9-4c6b-a5ba-e939d05db9e8"},{"content":{"attributes":{"content":{"attributes":[{"content":{"key":"active","value":"false"},"type":"mf.zero.meta.StringAttribute","uuid":"9f932c6d-8f05-4edb-abc5-c8e906f78fe0"},{"content":{"key":"annotation"},"type":"mf.zero.meta.StringAttribute","uuid":"0b709c18-f781-4f35-a507-eb22b27c98f5"},{"content":{"key":"autoResizeBlock","value":"false"},"type":"mf.zero.meta.StringAttribute","uuid":"96fdda24-3048-4851-9bab-a3138e97a3d0"},{"content":{"key":"boundaryCondition","value":"false"},"type":"mf.zero.meta.StringAttribute","uuid":"ad5dbb7e-0244-498e-8cad-a08c33bd7196"},{"content":{"key":"cloneIndex","value":1.0},"type":"mf.zero.meta.RealAttribute","uuid":"ce56b510-73c6-4e0c-bfbf-48bc4e9a166c"},{"content":{"key":"cloned","value":"false"},"type":"mf.zero.meta.StringAttribute","uuid":"4fccb769-bd32-4fad-9c82-735dfd3f7523"},{"content":{"key":"constant","value":"false"},"type":"mf.zero.meta.StringAttribute","uuid":"84541642-3743-4bfa-87b7-aa8846fecb74"},{"content":{"key":"dosed","value":"false"},"type":"mf.zero.meta.StringAttribute","uuid":"0cc1221a-9f0f-43fd-a487-2b88c6980831"},{"content":{"key":"dosedDisabled","value":"false"},"type":"mf.zero.meta.StringAttribute","uuid":"3386e1fc-6563-44c7-a38d-c0cc75e799b2"},{"content":{"key":"edgecolor","value":"#7a7a7a"},"type":"mf.zero.meta.StringAttribute","uuid":"19fd5381-9916-4125-a819-fb52ff656192"},{"content":{"key":"error","value":"false"},"type":"mf.zero.meta.StringAttribute","uuid":"43298d35-98f3-4040-9c15-8ac0067cc83a"},{"content":{"key":"event","value":"false"},"type":"mf.zero.meta.StringAttribute","uuid":"eaaf3ecb-d638-40e6-99e9-dffc2d619ed3"},{"content":{"key":"facecolor","value":"#f4cc60"},"type":"mf.zero.meta.StringAttribute","uuid":"c29db92c-2969-45f8-b5b6-d6aad524b403"},{"content":{"key":"fade","value":"none"},"type":"mf.zero.meta.StringAttribute","uuid":"3486571d-ba8c-4c2b-9123-b3bef326a80f"},{"content":{"key":"fontFamily","value":"Arial"},"type":"mf.zero.meta.StringAttribute","uuid":"92b5b645-2a2d-4238-bddf-43160766b423"},{"content":{"key":"fontSize","value":14.0},"type":"mf.zero.meta.RealAttribute","uuid":"b8c2fd2f-21e7-4bf8-8d99-1641acd9057c"},{"content":{"key":"fontWeight","value":"plain"},"type":"mf.zero.meta.StringAttribute","uuid":"a561f8be-e728-4100-8db8-9105da98a9e9"},{"content":{"key":"imageData"},"type":"mf.zero.meta.StringAttribute","uuid":"4401e665-7024-4409-aaa8-1984fef89ee5"},{"content":{"key":"initialAssignment","value":"false"},"type":"mf.zero.meta.StringAttribute","uuid":"ebbc8d50-96fb-41b9-be6e-25035d034762"},{"content":{"key":"lines","value":"hide"},"type":"mf.zero.meta.StringAttribute","uuid":"7e9e4fe9-7c3f-452b-91d1-6cb38af2ea78"},{"content":{"key":"name","value":"re_7a_0b_1ag_e_shed_by_death_tumor"},"type":"mf.zero.meta.StringAttribute","uuid":"ebc80062-910d-488b-b676-6d79a90b1646"},{"content":{"key":"parentSessionID","value":3575.0},"type":"mf.zero.meta.RealAttribute","uuid":"cebf9232-cfeb-4acc-ba05-53c840d72150"},{"content":{"key":"pin","value":"false"},"type":"mf.zero.meta.StringAttribute","uuid":"769ffd05-ff21-4ec5-bb3e-1288bbcff68f"},{"content":{"key":"plot","value":"false"},"type":"mf.zero.meta.StringAttribute","uuid":"a63bf967-b8ff-480b-ab4a-1d40012c75f4"},{"content":{"key":"repeatAssignment","value":"false"},"type":"mf.zero.meta.StringAttribute","uuid":"428c2d9b-fb25-490e-b74c-a661f9f980c1"},{"content":{"key":"reversible","value":"false"},"type":"mf.zero.meta.StringAttribute","uuid":"168c8599-c19b-4e2a-aead-1566c171fbc5"},{"content":{"key":"rotate"},"type":"mf.zero.meta.RealAttribute","uuid":"49d7143e-b774-4b4e-b786-4d2790b8ce46"},{"content":{"key":"sessionID","value":6071.0},"type":"mf.zero.meta.RealAttribute","uuid":"513b05c2-5fc8-4793-9ede-9c0625aa2aa6"},{"content":{"key":"shape","value":"oval"},"type":"mf.zero.meta.StringAttribute","uuid":"97472474-4652-40dc-8606-5595a1da1626"},{"content":{"key":"shapeRadius","value":40.0},"type":"mf.zero.meta.RealAttribute","uuid":"153b1f26-f98e-4ca2-934f-dc41349d546f"},{"content":{"key":"split","value":"none"},"type":"mf.zero.meta.StringAttribute","uuid":"5404f3d8-969c-46d0-9c32-a199eba0703d"},{"content":{"key":"textAlign","value":"left"},"type":"mf.zero.meta.StringAttribute","uuid":"230d792c-0da5-43d2-bc73-40578e1b0283"},{"content":{"key":"textLocation","value":"none"},"type":"mf.zero.meta.StringAttribute","uuid":"32df9b87-fbf3-4987-9974-5808c2589e2b"},{"content":{"key":"textcolor","value":"#000000"},"type":"mf.zero.meta.StringAttribute","uuid":"29ccae16-afea-430d-b594-6d73d0f183af"},{"content":{"key":"type","value":"reaction"},"type":"mf.zero.meta.StringAttribute","uuid":"e243beb0-5e28-46c7-aa83-02305865fbbf"},{"content":{"key":"unused","value":"false"},"type":"mf.zero.meta.StringAttribute","uuid":"470b2b74-5339-495b-97d4-d8fd7e9b9094"},{"content":{"key":"uuid","value":"1b4787e5-03fb-4bb1-bb4b-e744069b59bb"},"type":"mf.zero.meta.StringAttribute","uuid":"551b73fb-6b6e-4ea9-81f4-62dc1c0f258c"},{"content":{"key":"visible","value":"true"},"type":"mf.zero.meta.StringAttribute","uuid":"73c0a3d3-770c-47fc-a811-da49118ee197"},{"content":{"key":"zIndex","value":1.0},"type":"mf.zero.meta.RealAttribute","uuid":"bdc33ed1-c1a4-41eb-b7d2-a2445454e0d0"}]},"type":"mf.zero.meta.AttributeMap","uuid":"8eabb15d-4a95-4c5e-8942-0c004c835ac7"},"dContained":[],"inConnections":[{"type":"diagram.editor.model.Connection","uuid":"0f03423a-9fea-4251-91c1-859eb53ea89b"}],"outConnections":[{"type":"diagram.editor.model.Connection","uuid":"9cecf655-9c8e-4dbf-97a6-f952fdc9e1b2"}],"ports":[],"position":"6100,2738","properties":[],"size":"0,0,15,15","subDiagram":null,"syntaxElement":null,"title":"re_7a_0b_1ag_e_shed_by_death_tumor","type":"reaction"},"type":"diagram.editor.model.Entity","uuid":"00861904-65cd-47a8-ba09-8db7605eaa88"},{"content":{"attributes":{"content":{"attributes":[{"content":{"key":"active","value":"false"},"type":"mf.zero.meta.StringAttribute","uuid":"7b93c3c3-8330-488d-9f94-c5091e5e6591"},{"content":{"key":"annotation"},"type":"mf.zero.meta.StringAttribute","uuid":"36a1b0ec-ef9a-4e99-9f1a-30b7f71f7b3a"},{"content":{"key":"autoResizeBlock","value":"false"},"type":"mf.zero.meta.StringAttribute","uuid":"93af5a12-d616-4e62-a96d-3e0c13b80e03"},{"content":{"key":"boundaryCondition","value":"false"},"type":"mf.zero.meta.StringAttribute","uuid":"6e9e0b99-e837-4ac2-a191-50a5ecde5fd0"},{"content":{"key":"cloneIndex","value":1.0},"type":"mf.zero.meta.RealAttribute","uuid":"96985040-45b2-4ef1-a17e-5d3e3b46586d"},{"content":{"key":"cloned","value":"false"},"type":"mf.zero.meta.StringAttribute","uuid":"34b2f255-3f90-4624-8f5f-925d48b94346"},{"content":{"key":"constant","value":"false"},"type":"mf.zero.meta.StringAttribute","uuid":"ed4ca144-a60b-46f4-a3dd-c213d4089a36"},{"content":{"key":"dosed","value":"false"},"type":"mf.zero.meta.StringAttribute","uuid":"1b8eb9fd-45c3-42a5-8fae-9922c3be66c9"},{"content":{"key":"dosedDisabled","value":"false"},"type":"mf.zero.meta.StringAttribute","uuid":"3509fea5-60ee-4420-bc20-6080439456db"},{"content":{"key":"edgecolor","value":"#7a7a7a"},"type":"mf.zero.meta.StringAttribute","uuid":"9e50d4c6-db51-42a5-b7ff-0dc08dcb5106"},{"content":{"key":"error","value":"false"},"type":"mf.zero.meta.StringAttribute","uuid":"0af9cbdd-0224-40e8-960e-1095b95b85d0"},{"content":{"key":"event","value":"false"},"type":"mf.zero.meta.StringAttribute","uuid":"fbd79d07-1ade-41cf-b760-d81a87ccb9a2"},{"content":{"key":"facecolor","value":"#f4cc60"},"type":"mf.zero.meta.StringAttribute","uuid":"52ef71cb-d18b-4252-8d35-36c6eca81d5d"},{"content":{"key":"fade","value":"none"},"type":"mf.zero.meta.StringAttribute","uuid":"4483f350-c1bd-4918-959c-ae0da08a8244"},{"content":{"key":"fontFamily","value":"Arial"},"type":"mf.zero.meta.StringAttribute","uuid":"94e3f98a-0353-4738-95a7-f113502713b6"},{"content":{"key":"fontSize","value":14.0},"type":"mf.zero.meta.RealAttribute","uuid":"2b5d1b37-2966-4cad-b494-83d1231eb447"},{"content":{"key":"fontWeight","value":"plain"},"type":"mf.zero.meta.StringAttribute","uuid":"cd8ea067-7f4e-4d81-ae41-dd377608e21b"},{"content":{"key":"imageData"},"type":"mf.zero.meta.StringAttribute","uuid":"56aee2ec-2f70-4553-92de-41789028b5e4"},{"content":{"key":"initialAssignment","value":"false"},"type":"mf.zero.meta.StringAttribute","uuid":"8cf6585c-1d7b-431c-9bed-c0719d578cf0"},{"content":{"key":"lines","value":"hide"},"type":"mf.zero.meta.StringAttribute","uuid":"3aeab622-9fce-4764-9cc9-985ee328b078"},{"content":{"key":"name","value":"re_7a_0b_1ag_e_released_by_death_tumor"},"type":"mf.zero.meta.StringAttribute","uuid":"dce5ec82-391e-4cda-abd8-c55356668fb1"},{"content":{"key":"parentSessionID","value":3575.0},"type":"mf.zero.meta.RealAttribute","uuid":"1a292bd1-0d10-4c23-8fcd-848ff15c4a2b"},{"content":{"key":"pin","value":"false"},"type":"mf.zero.meta.StringAttribute","uuid":"52b923ee-ecd9-4008-942b-4e0a4ee9e3d8"},{"content":{"key":"plot","value":"false"},"type":"mf.zero.meta.StringAttribute","uuid":"5919ad85-4c67-4de9-8d39-3b20637051ea"},{"content":{"key":"repeatAssignment","value":"false"},"type":"mf.zero.meta.StringAttribute","uuid":"810a2878-66dc-42b4-8963-b5446ef6e7e0"},{"content":{"key":"reversible","value":"false"},"type":"mf.zero.meta.StringAttribute","uuid":"ccefadef-0875-4dd5-b4f1-cf8f1ccb16df"},{"content":{"key":"rotate"},"type":"mf.zero.meta.RealAttribute","uuid":"b8a9a2b6-d72f-4560-afe0-1d2dbc959570"},{"content":{"key":"sessionID","value":6073.0},"type":"mf.zero.meta.RealAttribute","uuid":"53c5e9c6-8f44-46da-94a9-4172e1615069"},{"content":{"key":"shape","value":"oval"},"type":"mf.zero.meta.StringAttribute","uuid":"769ee693-3625-4128-a669-0bb10eb0f0e3"},{"content":{"key":"shapeRadius","value":40.0},"type":"mf.zero.meta.RealAttribute","uuid":"21a45076-e3d0-41f3-baae-5cc91f750b0b"},{"content":{"key":"split","value":"none"},"type":"mf.zero.meta.StringAttribute","uuid":"a323b75d-243d-4455-ac95-fc2bc118dd2d"},{"content":{"key":"textAlign","value":"left"},"type":"mf.zero.meta.StringAttribute","uuid":"476ac335-b7eb-4063-ae30-b9f8261d741f"},{"content":{"key":"textLocation","value":"none"},"type":"mf.zero.meta.StringAttribute","uuid":"7315259d-f7e5-4d6f-9e2a-acabc463984c"},{"content":{"key":"textcolor","value":"#000000"},"type":"mf.zero.meta.StringAttribute","uuid":"bd7f1d0f-af02-4215-8c0e-8895ea1fd1c1"},{"content":{"key":"type","value":"reaction"},"type":"mf.zero.meta.StringAttribute","uuid":"7d8582e7-2218-4058-8f85-3bf151aff974"},{"content":{"key":"unused","value":"false"},"type":"mf.zero.meta.StringAttribute","uuid":"cb641eda-165b-45c9-8d68-e76aa87444ed"},{"content":{"key":"uuid","value":"990593fb-2209-4373-9577-fe13c955ede4"},"type":"mf.zero.meta.StringAttribute","uuid":"43197d74-bd07-472b-9d74-effe75266e01"},{"content":{"key":"visible","value":"true"},"type":"mf.zero.meta.StringAttribute","uuid":"f0a247c0-607a-4228-922f-6a9b2a5339b9"},{"content":{"key":"zIndex","value":1.0},"type":"mf.zero.meta.RealAttribute","uuid":"0a3b86de-cb86-4a59-ad76-697f36b45c55"}]},"type":"mf.zero.meta.AttributeMap","uuid":"ea5ccbf5-1699-4efd-a106-c49721522a64"},"dContained":[],"inConnections":[{"type":"diagram.editor.model.Connection","uuid":"409d2a8a-37eb-4218-9907-d79175d65480"}],"outConnections":[{"type":"diagram.editor.model.Connection","uuid":"e0c69d32-a7e8-4bbb-9a33-51b594bb40c9"}],"ports":[],"position":"6100,2775","properties":[],"size":"0,0,15,15","subDiagram":null,"syntaxElement":null,"title":"re_7a_0b_1ag_e_released_by_death_tumor","type":"reaction"},"type":"diagram.editor.model.Entity","uuid":"b51e482e-5ff4-4a80-b3ed-173b72cda570"},{"content":{"attributes":{"content":{"attributes":[{"content":{"key":"active","value":"false"},"type":"mf.zero.meta.StringAttribute","uuid":"4ca5ec8b-b5ee-417e-9513-23ad3939cd7b"},{"content":{"key":"annotation"},"type":"mf.zero.meta.StringAttribute","uuid":"55b1e649-9c61-4499-8a3a-20c75421793a"},{"content":{"key":"autoResizeBlock","value":"false"},"type":"mf.zero.meta.StringAttribute","uuid":"f319a2ad-0e19-4f80-a03d-90e44703183b"},{"content":{"key":"boundaryCondition","value":"false"},"type":"mf.zero.meta.StringAttribute","uuid":"8f58ba8c-0869-4758-a744-f561f07b9eb4"},{"content":{"key":"cloneIndex","value":1.0},"type":"mf.zero.meta.RealAttribute","uuid":"3a4c4bf0-ed26-4df9-aa69-943074d042e9"},{"content":{"key":"cloned","value":"false"},"type":"mf.zero.meta.StringAttribute","uuid":"ff015308-67ae-4dce-a905-a373e4bc2f42"},{"content":{"key":"constant","value":"false"},"type":"mf.zero.meta.StringAttribute","uuid":"1684ba0c-e523-4944-820a-3e1a76d6ea0d"},{"content":{"key":"dosed","value":"false"},"type":"mf.zero.meta.StringAttribute","uuid":"828d7293-c32b-445f-8075-92133a77930b"},{"content":{"key":"dosedDisabled","value":"false"},"type":"mf.zero.meta.StringAttribute","uuid":"35ee44ce-8e2d-4e00-86e3-a1b58dc9f9c6"},{"content":{"key":"edgecolor","value":"#7a7a7a"},"type":"mf.zero.meta.StringAttribute","uuid":"d58b7e96-9db3-442f-8c85-420e7fe26199"},{"content":{"key":"error","value":"false"},"type":"mf.zero.meta.StringAttribute","uuid":"0403d456-7de6-4b09-afde-0b1a15650dae"},{"content":{"key":"event","value":"false"},"type":"mf.zero.meta.StringAttribute","uuid":"302957a4-9b76-411e-b9c5-3d6b340023d7"},{"content":{"key":"facecolor","value":"#f4cc60"},"type":"mf.zero.meta.StringAttribute","uuid":"c1b6d871-ae53-40fc-9d3b-cbc583f65b52"},{"content":{"key":"fade","value":"none"},"type":"mf.zero.meta.StringAttribute","uuid":"f9af4fba-723a-41cc-ae81-64a11025212c"},{"content":{"key":"fontFamily","value":"Arial"},"type":"mf.zero.meta.StringAttribute","uuid":"39feee27-7274-4dc3-8f6b-d7906f9cd7cb"},{"content":{"key":"fontSize","value":14.0},"type":"mf.zero.meta.RealAttribute","uuid":"1c9d63d1-871a-4cd6-bdb4-9f5a3f1bf4bd"},{"content":{"key":"fontWeight","value":"plain"},"type":"mf.zero.meta.StringAttribute","uuid":"207c41d7-d75b-4ffc-9699-2e5cd5d7e2e6"},{"content":{"key":"imageData"},"type":"mf.zero.meta.StringAttribute","uuid":"48facb5a-f28c-4319-b521-bdeadbff5da2"},{"content":{"key":"initialAssignment","value":"false"},"type":"mf.zero.meta.StringAttribute","uuid":"db42f030-cb31-4597-86f7-f8b09394c71e"},{"content":{"key":"lines","value":"hide"},"type":"mf.zero.meta.StringAttribute","uuid":"75d64319-3b75-4506-ab1c-0de738512821"},{"content":{"key":"name","value":"re_6a_0b_1ag_e_shed_by_death_tumor"},"type":"mf.zero.meta.StringAttribute","uuid":"a1ce5c36-34c1-4d92-8492-fe575ab99981"},{"content":{"key":"parentSessionID","value":3575.0},"type":"mf.zero.meta.RealAttribute","uuid":"33ae2f37-dd8d-4985-916d-00b020a78fe0"},{"content":{"key":"pin","value":"false"},"type":"mf.zero.meta.StringAttribute","uuid":"a1cede98-0989-4f4b-8867-e7a4787680e9"},{"content":{"key":"plot","value":"false"},"type":"mf.zero.meta.StringAttribute","uuid":"d4c527d2-e8ff-4001-b33c-a1b18afbaceb"},{"content":{"key":"repeatAssignment","value":"false"},"type":"mf.zero.meta.StringAttribute","uuid":"b8308a54-270f-4e74-8168-0ff59021fa8a"},{"content":{"key":"reversible","value":"false"},"type":"mf.zero.meta.StringAttribute","uuid":"40e2b1c0-f4a6-4007-bb90-2086be1abd43"},{"content":{"key":"rotate"},"type":"mf.zero.meta.RealAttribute","uuid":"d968f8fc-99a6-4027-953e-fa383034b1ee"},{"content":{"key":"sessionID","value":6075.0},"type":"mf.zero.meta.RealAttribute","uuid":"1f374732-ef35-405f-b34f-2b220f17f6aa"},{"content":{"key":"shape","value":"oval"},"type":"mf.zero.meta.StringAttribute","uuid":"d0a91be5-5479-48e0-9c20-949a122a2ac3"},{"content":{"key":"shapeRadius","value":40.0},"type":"mf.zero.meta.RealAttribute","uuid":"eff74e16-8ae9-4d46-9dcd-04864cf51321"},{"content":{"key":"split","value":"none"},"type":"mf.zero.meta.StringAttribute","uuid":"3bee9310-fe63-4b6d-bc00-d6f5c626f51f"},{"content":{"key":"textAlign","value":"left"},"type":"mf.zero.meta.StringAttribute","uuid":"0578feab-519d-40ab-9d8a-b279f7df8d11"},{"content":{"key":"textLocation","value":"none"},"type":"mf.zero.meta.StringAttribute","uuid":"8caed550-c968-4b7c-88e0-a42837436fc8"},{"content":{"key":"textcolor","value":"#000000"},"type":"mf.zero.meta.StringAttribute","uuid":"95cb447e-03c5-4be2-8a36-484a49437daf"},{"content":{"key":"type","value":"reaction"},"type":"mf.zero.meta.StringAttribute","uuid":"0fc470f5-fd24-4248-aff5-98780333e9a7"},{"content":{"key":"unused","value":"false"},"type":"mf.zero.meta.StringAttribute","uuid":"dcb0ef27-9fa3-4888-bb84-3a8968fcdb6e"},{"content":{"key":"uuid","value":"96ca5d49-2f4d-43fd-a7e0-549c930b41ae"},"type":"mf.zero.meta.StringAttribute","uuid":"888f3727-9296-461d-9b22-aa68b42e990d"},{"content":{"key":"visible","value":"true"},"type":"mf.zero.meta.StringAttribute","uuid":"d6d75c80-e2a9-4686-bd82-58d15a508e5d"},{"content":{"key":"zIndex","value":1.0},"type":"mf.zero.meta.RealAttribute","uuid":"ab4e982c-3653-4ee9-a69e-68b968406403"}]},"type":"mf.zero.meta.AttributeMap","uuid":"6e5f99c9-a0b8-4248-8b4a-39f3be04eb43"},"dContained":[],"inConnections":[{"type":"diagram.editor.model.Connection","uuid":"e9f2b33a-bfeb-4e52-924b-d21c5a8cc089"}],"outConnections":[{"type":"diagram.editor.model.Connection","uuid":"fd084167-f40f-4a9d-92cd-2a46f0d4e7c0"}],"ports":[],"position":"6100,2819","properties":[],"size":"0,0,15,15","subDiagram":null,"syntaxElement":null,"title":"re_6a_0b_1ag_e_shed_by_death_tumor","type":"reaction"},"type":"diagram.editor.model.Entity","uuid":"3dfb5ebe-8276-49b3-99a8-8627b94d84ab"},{"content":{"attributes":{"content":{"attributes":[{"content":{"key":"active","value":"false"},"type":"mf.zero.meta.StringAttribute","uuid":"55092635-92b7-46bd-a6d7-c3a3036ff97e"},{"content":{"key":"annotation"},"type":"mf.zero.meta.StringAttribute","uuid":"c50fa237-4b22-4a5b-be19-a9d65755d3ae"},{"content":{"key":"autoResizeBlock","value":"false"},"type":"mf.zero.meta.StringAttribute","uuid":"e83cbc10-35de-4ed0-9023-18c97c313b75"},{"content":{"key":"boundaryCondition","value":"false"},"type":"mf.zero.meta.StringAttribute","uuid":"5c540a07-33dd-49a0-a19f-0b3b2180f1c9"},{"content":{"key":"cloneIndex","value":1.0},"type":"mf.zero.meta.RealAttribute","uuid":"7beb017a-7dd4-4b22-b59a-3fefe765e362"},{"content":{"key":"cloned","value":"false"},"type":"mf.zero.meta.StringAttribute","uuid":"638d4670-d610-401f-b820-fd17a3a6b68b"},{"content":{"key":"constant","value":"false"},"type":"mf.zero.meta.StringAttribute","uuid":"6b105696-58bc-4f72-b07a-02dd9890b4c3"},{"content":{"key":"dosed","value":"false"},"type":"mf.zero.meta.StringAttribute","uuid":"a0db8312-bafa-422c-b9d4-da7d662c0d6d"},{"content":{"key":"dosedDisabled","value":"false"},"type":"mf.zero.meta.StringAttribute","uuid":"1502f8fd-ac5b-4fa8-b641-5826c3d9cf40"},{"content":{"key":"edgecolor","value":"#7a7a7a"},"type":"mf.zero.meta.StringAttribute","uuid":"f3170746-4918-4e5a-ab82-57b6a50afc55"},{"content":{"key":"error","value":"false"},"type":"mf.zero.meta.StringAttribute","uuid":"c24b284c-76ff-412f-9acf-27f46f2ff14b"},{"content":{"key":"event","value":"false"},"type":"mf.zero.meta.StringAttribute","uuid":"cde433cf-075f-4898-b26e-6d1e8548dc58"},{"content":{"key":"facecolor","value":"#f4cc60"},"type":"mf.zero.meta.StringAttribute","uuid":"f5b62746-2214-47c4-b7fb-92d576324947"},{"content":{"key":"fade","value":"none"},"type":"mf.zero.meta.StringAttribute","uuid":"94b025d9-cd7a-4dfb-9014-a097d0eca21d"},{"content":{"key":"fontFamily","value":"Arial"},"type":"mf.zero.meta.StringAttribute","uuid":"75325d54-6f8b-4a54-bd39-f7882a268f6d"},{"content":{"key":"fontSize","value":14.0},"type":"mf.zero.meta.RealAttribute","uuid":"a68293ca-27ef-40ac-878d-ad0b0fd3efac"},{"content":{"key":"fontWeight","value":"plain"},"type":"mf.zero.meta.StringAttribute","uuid":"80429e02-61db-4d37-b5b8-bfc915a3e94f"},{"content":{"key":"imageData"},"type":"mf.zero.meta.StringAttribute","uuid":"6c15f64f-aaa8-488b-af7b-dc32ae95ba1e"},{"content":{"key":"initialAssignment","value":"false"},"type":"mf.zero.meta.StringAttribute","uuid":"63c65ade-38e3-4bc4-949c-5446def845a2"},{"content":{"key":"lines","value":"hide"},"type":"mf.zero.meta.StringAttribute","uuid":"b34abc1b-7d79-4662-8200-8bea2ccb9e93"},{"content":{"key":"name","value":"re_6a_0b_1ag_e_released_by_death_tumor"},"type":"mf.zero.meta.StringAttribute","uuid":"182c2a77-6a4e-44b6-ad28-62b4e059dd86"},{"content":{"key":"parentSessionID","value":3575.0},"type":"mf.zero.meta.RealAttribute","uuid":"f3b2a098-98b7-42a9-8a4b-2aff9306b682"},{"content":{"key":"pin","value":"false"},"type":"mf.zero.meta.StringAttribute","uuid":"2a39d4b7-1127-4ae9-817c-74503aa60551"},{"content":{"key":"plot","value":"false"},"type":"mf.zero.meta.StringAttribute","uuid":"2500e0ab-60e2-4dec-b923-e103fffeda0f"},{"content":{"key":"repeatAssignment","value":"false"},"type":"mf.zero.meta.StringAttribute","uuid":"d526f9b0-5a17-4728-aa60-461aaeae9db9"},{"content":{"key":"reversible","value":"false"},"type":"mf.zero.meta.StringAttribute","uuid":"8f8205bb-6837-4634-ad32-8f68e06f523b"},{"content":{"key":"rotate"},"type":"mf.zero.meta.RealAttribute","uuid":"51304fe1-a346-43ee-bcdb-efef4280384a"},{"content":{"key":"sessionID","value":6077.0},"type":"mf.zero.meta.RealAttribute","uuid":"2607a7c3-7660-4c59-9d31-6d072f0ebdeb"},{"content":{"key":"shape","value":"oval"},"type":"mf.zero.meta.StringAttribute","uuid":"08a34a05-9faa-4534-92d9-7ab8ecad2028"},{"content":{"key":"shapeRadius","value":40.0},"type":"mf.zero.meta.RealAttribute","uuid":"8ead81e9-8d86-46f9-a94a-24a310c63023"},{"content":{"key":"split","value":"none"},"type":"mf.zero.meta.StringAttribute","uuid":"00d3f3e9-e746-4f51-a09d-737695c563c0"},{"content":{"key":"textAlign","value":"left"},"type":"mf.zero.meta.StringAttribute","uuid":"17b76a35-1cb6-49a1-a36a-745c9f264e06"},{"content":{"key":"textLocation","value":"none"},"type":"mf.zero.meta.StringAttribute","uuid":"30445fd7-89d8-4838-9965-f48f7db08f3a"},{"content":{"key":"textcolor","value":"#000000"},"type":"mf.zero.meta.StringAttribute","uuid":"61ab76c4-4235-4de8-8ad0-17bc4dd46a83"},{"content":{"key":"type","value":"reaction"},"type":"mf.zero.meta.StringAttribute","uuid":"3d445f91-bd63-475f-b539-288e2bbef61a"},{"content":{"key":"unused","value":"false"},"type":"mf.zero.meta.StringAttribute","uuid":"b5377624-dff5-49b4-8ba1-b4ae5b8b0ba3"},{"content":{"key":"uuid","value":"fc457014-b4cf-470d-a7fb-17725e6b1590"},"type":"mf.zero.meta.StringAttribute","uuid":"29be38ee-ca54-4887-9197-079cc65bc241"},{"content":{"key":"visible","value":"true"},"type":"mf.zero.meta.StringAttribute","uuid":"9b0e0342-fb05-4dfa-8e64-fef471ddb942"},{"content":{"key":"zIndex","value":1.0},"type":"mf.zero.meta.RealAttribute","uuid":"a5d9ef88-8c9f-439c-8745-a621ea027e42"}]},"type":"mf.zero.meta.AttributeMap","uuid":"6a89d785-8488-4b84-9ff8-f64000387599"},"dContained":[],"inConnections":[{"type":"diagram.editor.model.Connection","uuid":"ae9ddc78-66cb-4b32-a8e9-9d3b0bafb956"}],"outConnections":[{"type":"diagram.editor.model.Connection","uuid":"a67f27ca-4aa2-4fc3-888e-3dafcff41bb9"}],"ports":[],"position":"6100,2854","properties":[],"size":"0,0,15,15","subDiagram":null,"syntaxElement":null,"title":"re_6a_0b_1ag_e_released_by_death_tumor","type":"reaction"},"type":"diagram.editor.model.Entity","uuid":"967d1fea-e88b-4663-9e88-27221c98d05d"},{"content":{"attributes":{"content":{"attributes":[{"content":{"key":"active","value":"false"},"type":"mf.zero.meta.StringAttribute","uuid":"5172d8c9-d7e1-42ab-92d7-cb077362dfcc"},{"content":{"key":"annotation"},"type":"mf.zero.meta.StringAttribute","uuid":"d01e98db-4b44-48f0-b298-306ac75909bb"},{"content":{"key":"autoResizeBlock","value":"false"},"type":"mf.zero.meta.StringAttribute","uuid":"21b4243f-0e4a-4d68-9a7d-13273639253c"},{"content":{"key":"boundaryCondition","value":"false"},"type":"mf.zero.meta.StringAttribute","uuid":"58b8416f-3720-4fbe-9688-9fb807c2974e"},{"content":{"key":"cloneIndex","value":1.0},"type":"mf.zero.meta.RealAttribute","uuid":"a84ed6f8-8acd-4e81-b643-222cab937f64"},{"content":{"key":"cloned","value":"false"},"type":"mf.zero.meta.StringAttribute","uuid":"eaa1e533-dd04-45b4-bd3a-aac2a69db8af"},{"content":{"key":"constant","value":"false"},"type":"mf.zero.meta.StringAttribute","uuid":"1033131d-3be3-4011-90db-7490bbfe3e7f"},{"content":{"key":"dosed","value":"false"},"type":"mf.zero.meta.StringAttribute","uuid":"b488b09f-65fe-4e9c-bc05-3a9474a02259"},{"content":{"key":"dosedDisabled","value":"false"},"type":"mf.zero.meta.StringAttribute","uuid":"88ab535d-851e-40f4-915d-2e43454f058e"},{"content":{"key":"edgecolor","value":"#7a7a7a"},"type":"mf.zero.meta.StringAttribute","uuid":"aac37a1b-6635-46e4-8566-b8fb1f2562ab"},{"content":{"key":"error","value":"false"},"type":"mf.zero.meta.StringAttribute","uuid":"0207191a-0750-44cf-9e0e-e3b1de681dc9"},{"content":{"key":"event","value":"false"},"type":"mf.zero.meta.StringAttribute","uuid":"21781e58-86bf-497e-abf3-d44bb0d3e0d6"},{"content":{"key":"facecolor","value":"#f4cc60"},"type":"mf.zero.meta.StringAttribute","uuid":"58038e46-d5e3-4c6f-8830-3bb2c0741017"},{"content":{"key":"fade","value":"none"},"type":"mf.zero.meta.StringAttribute","uuid":"566fd44f-9602-4a99-b541-bece57369a47"},{"content":{"key":"fontFamily","value":"Arial"},"type":"mf.zero.meta.StringAttribute","uuid":"0f881030-b6a5-466d-9361-cd8b19c8d998"},{"content":{"key":"fontSize","value":14.0},"type":"mf.zero.meta.RealAttribute","uuid":"52e9f27f-6a71-44e1-a8ee-6915cfa6a8b1"},{"content":{"key":"fontWeight","value":"plain"},"type":"mf.zero.meta.StringAttribute","uuid":"a1f0f293-dabd-4fbf-98f4-a1a7199351a7"},{"content":{"key":"imageData"},"type":"mf.zero.meta.StringAttribute","uuid":"0573ccc8-dcd5-409f-844d-b8585e7158cb"},{"content":{"key":"initialAssignment","value":"false"},"type":"mf.zero.meta.StringAttribute","uuid":"c11cc346-996a-403c-82af-5bbbf26b6a77"},{"content":{"key":"lines","value":"hide"},"type":"mf.zero.meta.StringAttribute","uuid":"0db7a397-2f0d-4aa6-8db3-6eb071442e29"},{"content":{"key":"name","value":"re_5a_0b_1ag_e_shed_by_death_tumor"},"type":"mf.zero.meta.StringAttribute","uuid":"fdd19f20-aa94-4211-ad8c-01d9f9b6d86f"},{"content":{"key":"parentSessionID","value":3575.0},"type":"mf.zero.meta.RealAttribute","uuid":"c1bc3ace-d9f5-4d8f-bff2-facdad5815c1"},{"content":{"key":"pin","value":"false"},"type":"mf.zero.meta.StringAttribute","uuid":"3c81478e-9647-442f-a54d-00acd36a40ab"},{"content":{"key":"plot","value":"false"},"type":"mf.zero.meta.StringAttribute","uuid":"76a933e5-57f7-4c8a-9752-aec09b95154d"},{"content":{"key":"repeatAssignment","value":"false"},"type":"mf.zero.meta.StringAttribute","uuid":"2004b8ff-39da-4ad1-a73c-220f4f589fa5"},{"content":{"key":"reversible","value":"false"},"type":"mf.zero.meta.StringAttribute","uuid":"8e047c34-5920-49cf-8710-7cc89cbdb921"},{"content":{"key":"rotate"},"type":"mf.zero.meta.RealAttribute","uuid":"8df6504b-bc27-4ddb-b812-dabb277fa1ec"},{"content":{"key":"sessionID","value":6079.0},"type":"mf.zero.meta.RealAttribute","uuid":"8649d29b-47b6-4405-b398-79dc6faf894d"},{"content":{"key":"shape","value":"oval"},"type":"mf.zero.meta.StringAttribute","uuid":"1ab00a39-9c60-44be-8c06-a0e681851865"},{"content":{"key":"shapeRadius","value":40.0},"type":"mf.zero.meta.RealAttribute","uuid":"0a5dac65-a9a8-440e-b644-ae9407f67b62"},{"content":{"key":"split","value":"none"},"type":"mf.zero.meta.StringAttribute","uuid":"7a2a3494-1155-4998-8828-5e3fd8a39141"},{"content":{"key":"textAlign","value":"left"},"type":"mf.zero.meta.StringAttribute","uuid":"d2c1e2b3-23af-459a-8db8-cd1b699f1a5e"},{"content":{"key":"textLocation","value":"none"},"type":"mf.zero.meta.StringAttribute","uuid":"b837f666-d4b5-4010-9bac-e62140164fe6"},{"content":{"key":"textcolor","value":"#000000"},"type":"mf.zero.meta.StringAttribute","uuid":"78937c45-ae3c-45eb-97d2-242471517182"},{"content":{"key":"type","value":"reaction"},"type":"mf.zero.meta.StringAttribute","uuid":"55c5f44c-81a7-401f-bb88-0d5d1d4e9899"},{"content":{"key":"unused","value":"false"},"type":"mf.zero.meta.StringAttribute","uuid":"d65972f2-0ffa-4d19-a7bd-bebdca547eb0"},{"content":{"key":"uuid","value":"821381ed-0588-4a3f-805d-d2efcc1ac1b3"},"type":"mf.zero.meta.StringAttribute","uuid":"9a10326f-b169-400c-a8d9-d1bdc290566a"},{"content":{"key":"visible","value":"true"},"type":"mf.zero.meta.StringAttribute","uuid":"603bbb13-04b5-4a66-8fa6-2df2adae95d0"},{"content":{"key":"zIndex","value":1.0},"type":"mf.zero.meta.RealAttribute","uuid":"55f7f752-928c-45f8-af05-96509a58a267"}]},"type":"mf.zero.meta.AttributeMap","uuid":"b8644428-38cc-4c5e-9c5b-9e1cad8b13c6"},"dContained":[],"inConnections":[{"type":"diagram.editor.model.Connection","uuid":"460a89c9-48d9-4d18-92c6-0bdd7f4b5deb"}],"outConnections":[{"type":"diagram.editor.model.Connection","uuid":"0c80ee01-90bb-4559-b905-6b45aca8bea2"}],"ports":[],"position":"6100,2899","properties":[],"size":"0,0,15,15","subDiagram":null,"syntaxElement":null,"title":"re_5a_0b_1ag_e_shed_by_death_tumor","type":"reaction"},"type":"diagram.editor.model.Entity","uuid":"379bff6a-4352-482e-bf10-64b35302d1ff"},{"content":{"attributes":{"content":{"attributes":[{"content":{"key":"active","value":"false"},"type":"mf.zero.meta.StringAttribute","uuid":"cac4722a-5d39-40e8-96ec-a3a5659ac06e"},{"content":{"key":"annotation"},"type":"mf.zero.meta.StringAttribute","uuid":"4a062641-e925-4a0b-8ead-523494bc57ad"},{"content":{"key":"autoResizeBlock","value":"false"},"type":"mf.zero.meta.StringAttribute","uuid":"d59ad118-3dc6-4619-9365-f469fe43a4e6"},{"content":{"key":"boundaryCondition","value":"false"},"type":"mf.zero.meta.StringAttribute","uuid":"4ea89b12-941f-44a0-a3d9-5ce2eb6056e2"},{"content":{"key":"cloneIndex","value":1.0},"type":"mf.zero.meta.RealAttribute","uuid":"f6596bb1-02fc-443d-92b4-29f9687fb277"},{"content":{"key":"cloned","value":"false"},"type":"mf.zero.meta.StringAttribute","uuid":"095c90df-7883-4e8a-a08d-dd8b56b42e12"},{"content":{"key":"constant","value":"false"},"type":"mf.zero.meta.StringAttribute","uuid":"e64c6e14-e354-403e-8e41-6a7622339e91"},{"content":{"key":"dosed","value":"false"},"type":"mf.zero.meta.StringAttribute","uuid":"2106013f-d7b6-43a2-92ea-000327905cf8"},{"content":{"key":"dosedDisabled","value":"false"},"type":"mf.zero.meta.StringAttribute","uuid":"e6805b78-38f8-4a1f-b82e-5c925d0d7ce6"},{"content":{"key":"edgecolor","value":"#7a7a7a"},"type":"mf.zero.meta.StringAttribute","uuid":"64b8360a-e5e2-4f62-83d1-4a35e01c0ed7"},{"content":{"key":"error","value":"false"},"type":"mf.zero.meta.StringAttribute","uuid":"a4bebcea-3800-490e-874f-bb3b0cb4f04a"},{"content":{"key":"event","value":"false"},"type":"mf.zero.meta.StringAttribute","uuid":"e24cca65-6ef3-47a0-9fa5-fee71f62f742"},{"content":{"key":"facecolor","value":"#f4cc60"},"type":"mf.zero.meta.StringAttribute","uuid":"1a4242a7-f157-451a-b43a-bec301ac69c1"},{"content":{"key":"fade","value":"none"},"type":"mf.zero.meta.StringAttribute","uuid":"a27abfe6-c41f-42ef-992d-e7e69f8693f2"},{"content":{"key":"fontFamily","value":"Arial"},"type":"mf.zero.meta.StringAttribute","uuid":"17d33e01-994c-421d-8e34-c364cf0e18fc"},{"content":{"key":"fontSize","value":14.0},"type":"mf.zero.meta.RealAttribute","uuid":"f2a5103f-8551-4266-9c72-e96e0cb063f8"},{"content":{"key":"fontWeight","value":"plain"},"type":"mf.zero.meta.StringAttribute","uuid":"9c8140af-6a0a-4ff0-9d42-454066c230ef"},{"content":{"key":"imageData"},"type":"mf.zero.meta.StringAttribute","uuid":"19608c81-75a0-436b-82a5-c6c257ddc58c"},{"content":{"key":"initialAssignment","value":"false"},"type":"mf.zero.meta.StringAttribute","uuid":"da5db7a8-bbeb-448b-aeb2-87cf43f82c2c"},{"content":{"key":"lines","value":"hide"},"type":"mf.zero.meta.StringAttribute","uuid":"c8abd0c2-b4d1-48e8-a1a5-8c607fece944"},{"content":{"key":"name","value":"re_5a_0b_1ag_e_released_by_death_tumor"},"type":"mf.zero.meta.StringAttribute","uuid":"d8ae893a-9660-4898-badd-0accbc1d25d9"},{"content":{"key":"parentSessionID","value":3575.0},"type":"mf.zero.meta.RealAttribute","uuid":"87f5a9d1-1c5f-4848-8385-81380e9433ba"},{"content":{"key":"pin","value":"false"},"type":"mf.zero.meta.StringAttribute","uuid":"6c34969c-d996-465e-bb91-4ed51db15267"},{"content":{"key":"plot","value":"false"},"type":"mf.zero.meta.StringAttribute","uuid":"9f8ceeda-6fd5-4db0-945f-6f76f42da8e3"},{"content":{"key":"repeatAssignment","value":"false"},"type":"mf.zero.meta.StringAttribute","uuid":"31dd7462-a5e2-42b2-a07a-d14b2a479128"},{"content":{"key":"reversible","value":"false"},"type":"mf.zero.meta.StringAttribute","uuid":"6878e0f2-78ca-4bde-8561-524a7dc214eb"},{"content":{"key":"rotate"},"type":"mf.zero.meta.RealAttribute","uuid":"36eedec9-7914-4c36-895e-0e5ce672c3f9"},{"content":{"key":"sessionID","value":6081.0},"type":"mf.zero.meta.RealAttribute","uuid":"39dc7f03-f70f-4f32-ba39-1611097bfe5a"},{"content":{"key":"shape","value":"oval"},"type":"mf.zero.meta.StringAttribute","uuid":"892fe64c-9f6e-4fa8-b146-90514e4a40e0"},{"content":{"key":"shapeRadius","value":40.0},"type":"mf.zero.meta.RealAttribute","uuid":"a0ada8da-a4ac-48ee-ab20-b7bd665836ca"},{"content":{"key":"split","value":"none"},"type":"mf.zero.meta.StringAttribute","uuid":"f1427b86-6cd1-4d37-8c69-c21459bd6d21"},{"content":{"key":"textAlign","value":"left"},"type":"mf.zero.meta.StringAttribute","uuid":"6621e49e-64bd-42d6-b87c-fa1c0b3722ee"},{"content":{"key":"textLocation","value":"none"},"type":"mf.zero.meta.StringAttribute","uuid":"594b4d0d-21ba-4cc9-a778-78d26a367edc"},{"content":{"key":"textcolor","value":"#000000"},"type":"mf.zero.meta.StringAttribute","uuid":"3814d424-dc50-4927-916c-9236bda9cabb"},{"content":{"key":"type","value":"reaction"},"type":"mf.zero.meta.StringAttribute","uuid":"cb757113-486e-41cc-b5a4-0862223331a2"},{"content":{"key":"unused","value":"false"},"type":"mf.zero.meta.StringAttribute","uuid":"99a88b65-a57c-4eb2-9e5b-747bf3cfc7d3"},{"content":{"key":"uuid","value":"193afb44-605b-4833-bc88-3aab30587d9b"},"type":"mf.zero.meta.StringAttribute","uuid":"7dc18530-19da-42a1-9030-3e43662f8065"},{"content":{"key":"visible","value":"true"},"type":"mf.zero.meta.StringAttribute","uuid":"618bc9d3-af4c-409f-934b-b8e28b4550ae"},{"content":{"key":"zIndex","value":1.0},"type":"mf.zero.meta.RealAttribute","uuid":"053eea70-4621-4d47-ac14-7912781c3cb3"}]},"type":"mf.zero.meta.AttributeMap","uuid":"cd696fa9-8818-4e3e-8428-fbbf1917fed0"},"dContained":[],"inConnections":[{"type":"diagram.editor.model.Connection","uuid":"c401dc24-bc11-4697-858c-bdb2455c33f2"}],"outConnections":[{"type":"diagram.editor.model.Connection","uuid":"2ac51ccf-b81f-4d81-be19-beca4991421b"}],"ports":[],"position":"6100,2933","properties":[],"size":"0,0,15,15","subDiagram":null,"syntaxElement":null,"title":"re_5a_0b_1ag_e_released_by_death_tumor","type":"reaction"},"type":"diagram.editor.model.Entity","uuid":"afef961d-c8ab-4075-bdf2-b9285427c2f3"},{"content":{"attributes":{"content":{"attributes":[{"content":{"key":"active","value":"false"},"type":"mf.zero.meta.StringAttribute","uuid":"03ac178a-f038-4ee1-8f30-d906c36986f6"},{"content":{"key":"annotation"},"type":"mf.zero.meta.StringAttribute","uuid":"98dc6655-e59b-4e94-a856-829787c85a30"},{"content":{"key":"autoResizeBlock","value":"false"},"type":"mf.zero.meta.StringAttribute","uuid":"57acaad8-8a76-450a-8d70-59be4396e9db"},{"content":{"key":"boundaryCondition","value":"false"},"type":"mf.zero.meta.StringAttribute","uuid":"08a2cf29-ceb2-42d3-ac20-43fc21925dbe"},{"content":{"key":"cloneIndex","value":1.0},"type":"mf.zero.meta.RealAttribute","uuid":"0a8d3386-31bd-4bcc-b71f-be73e0db7d65"},{"content":{"key":"cloned","value":"false"},"type":"mf.zero.meta.StringAttribute","uuid":"c41fd731-4720-4d28-8c39-b538059291c6"},{"content":{"key":"constant","value":"false"},"type":"mf.zero.meta.StringAttribute","uuid":"0d3ec195-20a8-4d3a-bcd1-bf95813612d7"},{"content":{"key":"dosed","value":"false"},"type":"mf.zero.meta.StringAttribute","uuid":"e504f6ab-f875-4ed7-b7d4-6fdd0b5a17aa"},{"content":{"key":"dosedDisabled","value":"false"},"type":"mf.zero.meta.StringAttribute","uuid":"6f42873b-ba3f-4fbc-af1e-fe518bf1471b"},{"content":{"key":"edgecolor","value":"#7a7a7a"},"type":"mf.zero.meta.StringAttribute","uuid":"d8e5b290-7f49-4130-88d1-0c7f61f4cfea"},{"content":{"key":"error","value":"false"},"type":"mf.zero.meta.StringAttribute","uuid":"3209b6f2-d6d0-409c-ae37-14ffaee99bad"},{"content":{"key":"event","value":"false"},"type":"mf.zero.meta.StringAttribute","uuid":"6c7d72f9-5551-40e9-a94e-153153d1f80a"},{"content":{"key":"facecolor","value":"#f4cc60"},"type":"mf.zero.meta.StringAttribute","uuid":"6b4c690c-efe2-4c68-b90a-21cfc47658ef"},{"content":{"key":"fade","value":"none"},"type":"mf.zero.meta.StringAttribute","uuid":"deb1d692-54b3-4911-9121-c870d97024cf"},{"content":{"key":"fontFamily","value":"Arial"},"type":"mf.zero.meta.StringAttribute","uuid":"943c9838-18ec-46b7-9e01-1054f8f5d369"},{"content":{"key":"fontSize","value":14.0},"type":"mf.zero.meta.RealAttribute","uuid":"9df25a77-5219-459c-8dce-df77b1f37ddf"},{"content":{"key":"fontWeight","value":"plain"},"type":"mf.zero.meta.StringAttribute","uuid":"62d16d8b-eb59-4188-b1d5-28a8574a46d3"},{"content":{"key":"imageData"},"type":"mf.zero.meta.StringAttribute","uuid":"c85ca112-8baf-4c2b-9cfc-0760953c1a05"},{"content":{"key":"initialAssignment","value":"false"},"type":"mf.zero.meta.StringAttribute","uuid":"b9696f14-3273-46b2-a28e-de71ef02639e"},{"content":{"key":"lines","value":"hide"},"type":"mf.zero.meta.StringAttribute","uuid":"1cac4008-c518-4527-8444-d6b1bd9604bb"},{"content":{"key":"name","value":"re_4a_0b_1ag_e_shed_by_death_tumor"},"type":"mf.zero.meta.StringAttribute","uuid":"ae805d10-d7cb-4e48-ab45-2149dd794dc0"},{"content":{"key":"parentSessionID","value":3575.0},"type":"mf.zero.meta.RealAttribute","uuid":"8a8c3703-e2ba-460f-9718-d1ca6914e6df"},{"content":{"key":"pin","value":"false"},"type":"mf.zero.meta.StringAttribute","uuid":"57b6ba72-ebb6-4d09-a59e-99b4ea680ea3"},{"content":{"key":"plot","value":"false"},"type":"mf.zero.meta.StringAttribute","uuid":"131a0778-f80d-42d4-92b3-d242ff7481d6"},{"content":{"key":"repeatAssignment","value":"false"},"type":"mf.zero.meta.StringAttribute","uuid":"303e7210-9230-4ba8-8349-60b6a627bf5f"},{"content":{"key":"reversible","value":"false"},"type":"mf.zero.meta.StringAttribute","uuid":"58bc31f4-95d6-4704-866f-f0b948342988"},{"content":{"key":"rotate"},"type":"mf.zero.meta.RealAttribute","uuid":"f6f86690-d6b6-4489-bc1b-2518bf7c7b25"},{"content":{"key":"sessionID","value":6083.0},"type":"mf.zero.meta.RealAttribute","uuid":"07597d72-a21d-4934-951d-d3bf5be08c6a"},{"content":{"key":"shape","value":"oval"},"type":"mf.zero.meta.StringAttribute","uuid":"730bbb11-e516-4b04-9759-f9f1dc1792e9"},{"content":{"key":"shapeRadius","value":40.0},"type":"mf.zero.meta.RealAttribute","uuid":"2e13ab8c-4e31-413b-b7f7-9501d0fa1594"},{"content":{"key":"split","value":"none"},"type":"mf.zero.meta.StringAttribute","uuid":"1001abe9-d017-41b5-9969-44ddf5ebebe3"},{"content":{"key":"textAlign","value":"left"},"type":"mf.zero.meta.StringAttribute","uuid":"d936fe4d-a1be-42ae-94e9-cbfec238d0f0"},{"content":{"key":"textLocation","value":"none"},"type":"mf.zero.meta.StringAttribute","uuid":"7a29404e-92ad-4c91-a60f-4cdb6965db94"},{"content":{"key":"textcolor","value":"#000000"},"type":"mf.zero.meta.StringAttribute","uuid":"73dce6d8-9286-4193-88bb-a85631694f46"},{"content":{"key":"type","value":"reaction"},"type":"mf.zero.meta.StringAttribute","uuid":"aebf6cbe-2894-4ecb-bc64-24bede3a2ed2"},{"content":{"key":"unused","value":"false"},"type":"mf.zero.meta.StringAttribute","uuid":"c1da6d73-cb60-443a-8eba-3c02a977d898"},{"content":{"key":"uuid","value":"a46f067d-fe70-43e5-9aff-19f37a278590"},"type":"mf.zero.meta.StringAttribute","uuid":"f05c1808-9318-490b-8308-58c093668d49"},{"content":{"key":"visible","value":"true"},"type":"mf.zero.meta.StringAttribute","uuid":"b2822793-7ce4-4c11-b695-59991b056bb2"},{"content":{"key":"zIndex","value":1.0},"type":"mf.zero.meta.RealAttribute","uuid":"efc61a43-9b29-464a-91ca-8ccdecef81a5"}]},"type":"mf.zero.meta.AttributeMap","uuid":"b2c2f8f4-4ab7-4ca3-b6dd-b771041659b3"},"dContained":[],"inConnections":[{"type":"diagram.editor.model.Connection","uuid":"e5b20936-a540-44f4-a678-0c4d5bbb80fc"}],"outConnections":[{"type":"diagram.editor.model.Connection","uuid":"96fdb281-72ab-4131-829f-02a4b5a5a84f"}],"ports":[],"position":"6100,2975","properties":[],"size":"0,0,15,15","subDiagram":null,"syntaxElement":null,"title":"re_4a_0b_1ag_e_shed_by_death_tumor","type":"reaction"},"type":"diagram.editor.model.Entity","uuid":"c7456bed-4986-4608-a13c-e80e324dadb6"},{"content":{"attributes":{"content":{"attributes":[{"content":{"key":"active","value":"false"},"type":"mf.zero.meta.StringAttribute","uuid":"ba1aa72b-24eb-47a0-827d-67a849d9852d"},{"content":{"key":"annotation"},"type":"mf.zero.meta.StringAttribute","uuid":"00134b59-c3ef-4334-850e-15f9775da36f"},{"content":{"key":"autoResizeBlock","value":"false"},"type":"mf.zero.meta.StringAttribute","uuid":"13f04a40-c1e8-4b3d-8345-711a02cb9a54"},{"content":{"key":"boundaryCondition","value":"false"},"type":"mf.zero.meta.StringAttribute","uuid":"95c51759-8bae-4820-a050-5fde6a7852d0"},{"content":{"key":"cloneIndex","value":1.0},"type":"mf.zero.meta.RealAttribute","uuid":"f62e6538-d50f-4b66-98ac-b5d95775429e"},{"content":{"key":"cloned","value":"false"},"type":"mf.zero.meta.StringAttribute","uuid":"b640dd71-bc10-488b-9175-c73327e4d6f8"},{"content":{"key":"constant","value":"false"},"type":"mf.zero.meta.StringAttribute","uuid":"3f154232-8121-4ff2-8922-fd087cfd3770"},{"content":{"key":"dosed","value":"false"},"type":"mf.zero.meta.StringAttribute","uuid":"19562f22-23bb-4e54-b5e9-65196059c4f6"},{"content":{"key":"dosedDisabled","value":"false"},"type":"mf.zero.meta.StringAttribute","uuid":"d8e728c0-2d39-485a-9bed-6f4e7d8b9bb6"},{"content":{"key":"edgecolor","value":"#7a7a7a"},"type":"mf.zero.meta.StringAttribute","uuid":"2849c522-ed61-4916-9a17-8c22c9eb7d0f"},{"content":{"key":"error","value":"false"},"type":"mf.zero.meta.StringAttribute","uuid":"24d2f32b-bce5-45f0-bf52-3d099672a4b5"},{"content":{"key":"event","value":"false"},"type":"mf.zero.meta.StringAttribute","uuid":"0610c8d4-eef5-470d-a51a-b05eed2df2e9"},{"content":{"key":"facecolor","value":"#f4cc60"},"type":"mf.zero.meta.StringAttribute","uuid":"c7fab3a1-1c14-4686-b438-1790f26fd878"},{"content":{"key":"fade","value":"none"},"type":"mf.zero.meta.StringAttribute","uuid":"550080f9-228a-47d6-bb29-84564748a702"},{"content":{"key":"fontFamily","value":"Arial"},"type":"mf.zero.meta.StringAttribute","uuid":"bd1d91bc-7d3f-480f-91a0-7948928f5cfb"},{"content":{"key":"fontSize","value":14.0},"type":"mf.zero.meta.RealAttribute","uuid":"f1e5cd31-c9f9-4985-b155-002e736548ec"},{"content":{"key":"fontWeight","value":"plain"},"type":"mf.zero.meta.StringAttribute","uuid":"fe5a81ad-dc3e-41f4-89bc-6f8e9ede85c3"},{"content":{"key":"imageData"},"type":"mf.zero.meta.StringAttribute","uuid":"4a9bc8b3-de1c-46d9-9145-8fa8d8b9e59b"},{"content":{"key":"initialAssignment","value":"false"},"type":"mf.zero.meta.StringAttribute","uuid":"21c2a667-19ca-4c5e-b111-dd270687110e"},{"content":{"key":"lines","value":"hide"},"type":"mf.zero.meta.StringAttribute","uuid":"62aea29b-9b9e-4245-bef6-227dff520f55"},{"content":{"key":"name","value":"re_4a_0b_1ag_e_released_by_death_tumor"},"type":"mf.zero.meta.StringAttribute","uuid":"8dfb5c8a-3d28-4793-b5d8-3c232f357557"},{"content":{"key":"parentSessionID","value":3575.0},"type":"mf.zero.meta.RealAttribute","uuid":"c0739f14-4f36-4e6e-9a67-4edb14af914b"},{"content":{"key":"pin","value":"false"},"type":"mf.zero.meta.StringAttribute","uuid":"350ec5c2-fa34-4cab-b817-b6bd7317b6fd"},{"content":{"key":"plot","value":"false"},"type":"mf.zero.meta.StringAttribute","uuid":"9c918773-310d-435c-8997-fa83d5d7ea47"},{"content":{"key":"repeatAssignment","value":"false"},"type":"mf.zero.meta.StringAttribute","uuid":"31885208-2f4b-4e49-a9c6-ac6539e8b2b7"},{"content":{"key":"reversible","value":"false"},"type":"mf.zero.meta.StringAttribute","uuid":"87ec92a8-799b-42ca-8746-b5dcc5220e68"},{"content":{"key":"rotate"},"type":"mf.zero.meta.RealAttribute","uuid":"0bb88afa-f41a-4720-9ce7-8dc87ac90324"},{"content":{"key":"sessionID","value":6085.0},"type":"mf.zero.meta.RealAttribute","uuid":"36bbebf5-5ef9-4f28-b7e8-b8df89fd7cba"},{"content":{"key":"shape","value":"oval"},"type":"mf.zero.meta.StringAttribute","uuid":"b9ede9f3-c38d-4947-a9da-30376a4ebd13"},{"content":{"key":"shapeRadius","value":40.0},"type":"mf.zero.meta.RealAttribute","uuid":"4e601707-3706-4726-9052-dc7cb2bba839"},{"content":{"key":"split","value":"none"},"type":"mf.zero.meta.StringAttribute","uuid":"9363feb8-aa41-4c70-85df-9b04717eaff8"},{"content":{"key":"textAlign","value":"left"},"type":"mf.zero.meta.StringAttribute","uuid":"d56fa8bf-41b2-498f-b6e6-5c3e08d5887b"},{"content":{"key":"textLocation","value":"none"},"type":"mf.zero.meta.StringAttribute","uuid":"dc0ed2c2-6d1d-4215-bfa9-28186def35c7"},{"content":{"key":"textcolor","value":"#000000"},"type":"mf.zero.meta.StringAttribute","uuid":"0784e405-8cf8-42b8-81ed-c0fe11c5b421"},{"content":{"key":"type","value":"reaction"},"type":"mf.zero.meta.StringAttribute","uuid":"254e904b-aa42-4585-8b9e-8a047214fb9a"},{"content":{"key":"unused","value":"false"},"type":"mf.zero.meta.StringAttribute","uuid":"0cd813bc-f089-4dc3-b04e-c0a20c5c7ebf"},{"content":{"key":"uuid","value":"043e5141-4e4b-4cc0-acd9-fdf603162661"},"type":"mf.zero.meta.StringAttribute","uuid":"c7039717-2721-4aa9-889c-b4b5945c0cd3"},{"content":{"key":"visible","value":"true"},"type":"mf.zero.meta.StringAttribute","uuid":"32d87ac4-acdc-4965-8374-0173601c22c5"},{"content":{"key":"zIndex","value":1.0},"type":"mf.zero.meta.RealAttribute","uuid":"62f1685b-07c8-4ce8-b46c-92c04b37e180"}]},"type":"mf.zero.meta.AttributeMap","uuid":"38b722ab-aa6e-45b9-bb92-77ca0c8985e2"},"dContained":[],"inConnections":[{"type":"diagram.editor.model.Connection","uuid":"d41417a5-03b6-42fc-8c47-af5cc3245ec3"}],"outConnections":[{"type":"diagram.editor.model.Connection","uuid":"fb184abe-093a-473f-8fd0-e4085dc4f03a"}],"ports":[],"position":"6100,3013","properties":[],"size":"0,0,15,15","subDiagram":null,"syntaxElement":null,"title":"re_4a_0b_1ag_e_released_by_death_tumor","type":"reaction"},"type":"diagram.editor.model.Entity","uuid":"1270e049-65a9-4c88-a5cd-9ba3ba51010c"},{"content":{"attributes":{"content":{"attributes":[{"content":{"key":"active","value":"false"},"type":"mf.zero.meta.StringAttribute","uuid":"514b78b3-cd45-4f26-814f-93d9bd52366a"},{"content":{"key":"annotation"},"type":"mf.zero.meta.StringAttribute","uuid":"0a59dab4-1624-46ce-863e-ada0b2079f0c"},{"content":{"key":"autoResizeBlock","value":"false"},"type":"mf.zero.meta.StringAttribute","uuid":"c1f1f2dc-63fc-464f-ad8d-9fc3bb06f6c9"},{"content":{"key":"boundaryCondition","value":"false"},"type":"mf.zero.meta.StringAttribute","uuid":"c21f7bb2-b698-4638-afa3-d520a473cb8c"},{"content":{"key":"cloneIndex","value":1.0},"type":"mf.zero.meta.RealAttribute","uuid":"50231202-94f3-4515-b0eb-e3680e707b8e"},{"content":{"key":"cloned","value":"false"},"type":"mf.zero.meta.StringAttribute","uuid":"48892147-096c-499d-bf12-de6778720d69"},{"content":{"key":"constant","value":"false"},"type":"mf.zero.meta.StringAttribute","uuid":"a18bab03-0f06-4281-8ff9-8227d4196883"},{"content":{"key":"dosed","value":"false"},"type":"mf.zero.meta.StringAttribute","uuid":"2fd5d953-cbfd-4310-95cd-884d4264feec"},{"content":{"key":"dosedDisabled","value":"false"},"type":"mf.zero.meta.StringAttribute","uuid":"cefd96cc-3055-4e47-8538-3e2038eb0dea"},{"content":{"key":"edgecolor","value":"#7a7a7a"},"type":"mf.zero.meta.StringAttribute","uuid":"a2b31152-9d7d-44c4-aac8-bf4051e91b56"},{"content":{"key":"error","value":"false"},"type":"mf.zero.meta.StringAttribute","uuid":"78f749e8-cdd5-4bd1-b3a6-b95b69e099d7"},{"content":{"key":"event","value":"false"},"type":"mf.zero.meta.StringAttribute","uuid":"f21ec1a9-e4f6-4a51-b306-9b6a0652b914"},{"content":{"key":"facecolor","value":"#f4cc60"},"type":"mf.zero.meta.StringAttribute","uuid":"bc79f34f-4610-453b-b444-34a21d56caa7"},{"content":{"key":"fade","value":"none"},"type":"mf.zero.meta.StringAttribute","uuid":"49256824-5f99-4bad-939a-6ba4ef5324d6"},{"content":{"key":"fontFamily","value":"Arial"},"type":"mf.zero.meta.StringAttribute","uuid":"33eae9ec-dff9-47af-b99b-fbb53d29e355"},{"content":{"key":"fontSize","value":14.0},"type":"mf.zero.meta.RealAttribute","uuid":"4dc4e4c7-f2cc-4e73-98a2-720fea80c62b"},{"content":{"key":"fontWeight","value":"plain"},"type":"mf.zero.meta.StringAttribute","uuid":"4cb8a8d5-485e-4f9e-8336-79d2e46fce35"},{"content":{"key":"imageData"},"type":"mf.zero.meta.StringAttribute","uuid":"51b81118-276e-4769-beab-3e08b71b1241"},{"content":{"key":"initialAssignment","value":"false"},"type":"mf.zero.meta.StringAttribute","uuid":"35490d99-ba2c-472e-a349-1e4f5cdb4234"},{"content":{"key":"lines","value":"hide"},"type":"mf.zero.meta.StringAttribute","uuid":"a7035714-e9ce-410d-a0cf-73662ba58d46"},{"content":{"key":"name","value":"re_3a_0b_1ag_e_shed_by_death_tumor"},"type":"mf.zero.meta.StringAttribute","uuid":"6a5070ae-5d3f-4df9-9dc8-f5c787408943"},{"content":{"key":"parentSessionID","value":3575.0},"type":"mf.zero.meta.RealAttribute","uuid":"6efa1c87-9b64-4660-a9dc-0c3b0846cca3"},{"content":{"key":"pin","value":"false"},"type":"mf.zero.meta.StringAttribute","uuid":"9f6172fd-a54e-4ac6-a86e-2a83494e264f"},{"content":{"key":"plot","value":"false"},"type":"mf.zero.meta.StringAttribute","uuid":"3477d889-2e65-43af-ae86-34b1c9387905"},{"content":{"key":"repeatAssignment","value":"false"},"type":"mf.zero.meta.StringAttribute","uuid":"baba1345-d91c-48f4-87b6-43e9ab306308"},{"content":{"key":"reversible","value":"false"},"type":"mf.zero.meta.StringAttribute","uuid":"9661b9b4-f868-4b09-ac2a-8751e2797ac0"},{"content":{"key":"rotate"},"type":"mf.zero.meta.RealAttribute","uuid":"84f0b867-0677-42d4-94e9-6a4774c13ffc"},{"content":{"key":"sessionID","value":6087.0},"type":"mf.zero.meta.RealAttribute","uuid":"0eac867b-3245-4034-ad06-0a7923169d01"},{"content":{"key":"shape","value":"oval"},"type":"mf.zero.meta.StringAttribute","uuid":"1138cb4c-f305-4ec8-9499-9cc7f67e3a86"},{"content":{"key":"shapeRadius","value":40.0},"type":"mf.zero.meta.RealAttribute","uuid":"76529f71-4cfe-4836-ae7e-ebadac0da7c8"},{"content":{"key":"split","value":"none"},"type":"mf.zero.meta.StringAttribute","uuid":"893cbd4e-51e4-441c-a2f1-3e0d8751d23b"},{"content":{"key":"textAlign","value":"left"},"type":"mf.zero.meta.StringAttribute","uuid":"9d924448-5a59-4b4b-a39d-a81ea13b1c3c"},{"content":{"key":"textLocation","value":"none"},"type":"mf.zero.meta.StringAttribute","uuid":"648663ab-e3b7-46cd-a1a7-2ba317dd7089"},{"content":{"key":"textcolor","value":"#000000"},"type":"mf.zero.meta.StringAttribute","uuid":"5e3071be-434d-4b90-9551-b6a4cc9e3293"},{"content":{"key":"type","value":"reaction"},"type":"mf.zero.meta.StringAttribute","uuid":"9fed682a-5f13-4492-99a2-141c4eba856a"},{"content":{"key":"unused","value":"false"},"type":"mf.zero.meta.StringAttribute","uuid":"5b3b213a-5a12-4969-9949-25bbbbf1318e"},{"content":{"key":"uuid","value":"337dc6a3-5b43-4967-90f8-80206d8abcb4"},"type":"mf.zero.meta.StringAttribute","uuid":"c2eb4d6b-7db8-4248-8661-50b1cc8db873"},{"content":{"key":"visible","value":"true"},"type":"mf.zero.meta.StringAttribute","uuid":"7298b853-b87f-47a9-85bb-102f07357134"},{"content":{"key":"zIndex","value":1.0},"type":"mf.zero.meta.RealAttribute","uuid":"ce71c655-885d-4c84-8413-da4a52b985bd"}]},"type":"mf.zero.meta.AttributeMap","uuid":"51e5efbf-8e2b-4395-a020-fc792bb8de10"},"dContained":[],"inConnections":[{"type":"diagram.editor.model.Connection","uuid":"2d9f1ab4-a89c-4e11-9c18-1007a2b60787"}],"outConnections":[{"type":"diagram.editor.model.Connection","uuid":"ed6d4b6f-194e-4d80-85eb-fbf47f078257"}],"ports":[],"position":"6100,3059","properties":[],"size":"0,0,15,15","subDiagram":null,"syntaxElement":null,"title":"re_3a_0b_1ag_e_shed_by_death_tumor","type":"reaction"},"type":"diagram.editor.model.Entity","uuid":"865279d1-4e8e-4db2-8219-84f6bcdeefdf"},{"content":{"attributes":{"content":{"attributes":[{"content":{"key":"active","value":"false"},"type":"mf.zero.meta.StringAttribute","uuid":"df85dd53-1e0e-4f7c-a8c7-a43de5db0b85"},{"content":{"key":"annotation"},"type":"mf.zero.meta.StringAttribute","uuid":"bcf10ded-1b86-466b-a7e4-8f97d499af54"},{"content":{"key":"autoResizeBlock","value":"false"},"type":"mf.zero.meta.StringAttribute","uuid":"f71fafdd-3426-44b5-bb51-df85b69aba3d"},{"content":{"key":"boundaryCondition","value":"false"},"type":"mf.zero.meta.StringAttribute","uuid":"34b812a6-8722-4c9a-8794-48eb91957586"},{"content":{"key":"cloneIndex","value":1.0},"type":"mf.zero.meta.RealAttribute","uuid":"1b3a4845-4773-49dc-ba98-12f9525e3da8"},{"content":{"key":"cloned","value":"false"},"type":"mf.zero.meta.StringAttribute","uuid":"03380e36-d7f6-46c4-947a-8db106a66a7e"},{"content":{"key":"constant","value":"false"},"type":"mf.zero.meta.StringAttribute","uuid":"aa50d536-b938-4b80-ac8e-fd0246b3c013"},{"content":{"key":"dosed","value":"false"},"type":"mf.zero.meta.StringAttribute","uuid":"a8cb7865-4dfb-4de5-a97e-a1f956a6f76a"},{"content":{"key":"dosedDisabled","value":"false"},"type":"mf.zero.meta.StringAttribute","uuid":"242d4785-3e80-4285-a359-613821b242dd"},{"content":{"key":"edgecolor","value":"#7a7a7a"},"type":"mf.zero.meta.StringAttribute","uuid":"ae7fc0b2-c98a-4c77-a6c3-ec5912468c44"},{"content":{"key":"error","value":"false"},"type":"mf.zero.meta.StringAttribute","uuid":"1a80e5d7-cd97-4a48-9841-efc5889e8a86"},{"content":{"key":"event","value":"false"},"type":"mf.zero.meta.StringAttribute","uuid":"44f3da1e-6e4f-40e3-b430-ff795c2376ed"},{"content":{"key":"facecolor","value":"#f4cc60"},"type":"mf.zero.meta.StringAttribute","uuid":"686ed004-e76e-4515-92f2-82db8d7bf349"},{"content":{"key":"fade","value":"none"},"type":"mf.zero.meta.StringAttribute","uuid":"61888c72-e6a4-4201-94e8-417999d1ee0b"},{"content":{"key":"fontFamily","value":"Arial"},"type":"mf.zero.meta.StringAttribute","uuid":"bbb419e9-226b-44ed-8223-e472bf81ccb7"},{"content":{"key":"fontSize","value":14.0},"type":"mf.zero.meta.RealAttribute","uuid":"e57e6e35-a5eb-4be8-98a9-a7fe00f41c79"},{"content":{"key":"fontWeight","value":"plain"},"type":"mf.zero.meta.StringAttribute","uuid":"b37fbc62-e802-4f87-936a-39134003dd58"},{"content":{"key":"imageData"},"type":"mf.zero.meta.StringAttribute","uuid":"0b519bb3-07d3-41a3-a7f4-51627056a025"},{"content":{"key":"initialAssignment","value":"false"},"type":"mf.zero.meta.StringAttribute","uuid":"058560d9-cba5-4a05-84a7-365ea6901d69"},{"content":{"key":"lines","value":"hide"},"type":"mf.zero.meta.StringAttribute","uuid":"31618538-1637-4e91-8c00-36faccf543f5"},{"content":{"key":"name","value":"re_3a_0b_1ag_e_released_by_death_tumor"},"type":"mf.zero.meta.StringAttribute","uuid":"10e23ba8-a7db-4d1e-bb3d-242215b17bc7"},{"content":{"key":"parentSessionID","value":3575.0},"type":"mf.zero.meta.RealAttribute","uuid":"e19504aa-160b-4abf-8934-6dbcb3a0592e"},{"content":{"key":"pin","value":"false"},"type":"mf.zero.meta.StringAttribute","uuid":"c732df7b-ef59-42e8-9e37-f0c1990725ab"},{"content":{"key":"plot","value":"false"},"type":"mf.zero.meta.StringAttribute","uuid":"3bb3f8a5-b92b-4cb1-87db-e2310f1a6866"},{"content":{"key":"repeatAssignment","value":"false"},"type":"mf.zero.meta.StringAttribute","uuid":"1bfd2587-57f6-43a4-ad6f-54487d12465a"},{"content":{"key":"reversible","value":"false"},"type":"mf.zero.meta.StringAttribute","uuid":"a8eb6a0a-5e7f-4260-8d5c-83b5327a2954"},{"content":{"key":"rotate"},"type":"mf.zero.meta.RealAttribute","uuid":"39386b12-d939-465f-87a3-3e05adfd7892"},{"content":{"key":"sessionID","value":6089.0},"type":"mf.zero.meta.RealAttribute","uuid":"82588336-2314-46ed-b726-02efd34f44e3"},{"content":{"key":"shape","value":"oval"},"type":"mf.zero.meta.StringAttribute","uuid":"ea753fe9-fc7f-490b-a7b4-27257f8e17ac"},{"content":{"key":"shapeRadius","value":40.0},"type":"mf.zero.meta.RealAttribute","uuid":"792b976a-c8f3-4fe2-99f5-77cec532193b"},{"content":{"key":"split","value":"none"},"type":"mf.zero.meta.StringAttribute","uuid":"8531637f-0cfb-4318-810b-0a358f36a497"},{"content":{"key":"textAlign","value":"left"},"type":"mf.zero.meta.StringAttribute","uuid":"dc5962ce-594e-49aa-b095-e4dc1529b835"},{"content":{"key":"textLocation","value":"none"},"type":"mf.zero.meta.StringAttribute","uuid":"a123d234-f02f-449c-8840-840ad0e5f38f"},{"content":{"key":"textcolor","value":"#000000"},"type":"mf.zero.meta.StringAttribute","uuid":"faf7d2f6-26e2-41f7-924a-44dca4531d9f"},{"content":{"key":"type","value":"reaction"},"type":"mf.zero.meta.StringAttribute","uuid":"df495997-309c-4ba9-a996-95e15df23a44"},{"content":{"key":"unused","value":"false"},"type":"mf.zero.meta.StringAttribute","uuid":"f59af1d0-4b9b-447c-871a-d4f1687b80f6"},{"content":{"key":"uuid","value":"8874a68f-9981-425e-b423-efd835c48ea8"},"type":"mf.zero.meta.StringAttribute","uuid":"3174067b-27e1-47ce-a3c6-be3b00a77ca4"},{"content":{"key":"visible","value":"true"},"type":"mf.zero.meta.StringAttribute","uuid":"cb1585e5-9ae7-4982-8da3-43377c3de0ca"},{"content":{"key":"zIndex","value":1.0},"type":"mf.zero.meta.RealAttribute","uuid":"ebbf07e4-28ea-43d0-b189-58b786e90a1e"}]},"type":"mf.zero.meta.AttributeMap","uuid":"dceeeee9-69e3-4f1d-b599-48a76bcc1003"},"dContained":[],"inConnections":[{"type":"diagram.editor.model.Connection","uuid":"897609e2-0593-477e-a0f9-ed58d6c3b9a4"}],"outConnections":[{"type":"diagram.editor.model.Connection","uuid":"9b6a4967-9281-4bfe-bb34-7c830ae9e8ce"}],"ports":[],"position":"6100,3094","properties":[],"size":"0,0,15,15","subDiagram":null,"syntaxElement":null,"title":"re_3a_0b_1ag_e_released_by_death_tumor","type":"reaction"},"type":"diagram.editor.model.Entity","uuid":"58372da2-2bd3-4890-aa37-40b224850b98"},{"content":{"attributes":{"content":{"attributes":[{"content":{"key":"active","value":"false"},"type":"mf.zero.meta.StringAttribute","uuid":"8ec11755-7215-4680-8fe1-f3ded2f84ffe"},{"content":{"key":"annotation"},"type":"mf.zero.meta.StringAttribute","uuid":"a5e240ea-b90b-4971-94c8-07871e17602b"},{"content":{"key":"autoResizeBlock","value":"false"},"type":"mf.zero.meta.StringAttribute","uuid":"dd51ae2f-ff30-4a8e-b3b0-ddc1601e3c4f"},{"content":{"key":"boundaryCondition","value":"false"},"type":"mf.zero.meta.StringAttribute","uuid":"8c4d36c5-6a13-4d4b-83dc-1bbd92fb3746"},{"content":{"key":"cloneIndex","value":1.0},"type":"mf.zero.meta.RealAttribute","uuid":"3b0eebd7-7aa5-4ff3-ad8d-2e812f0c5a78"},{"content":{"key":"cloned","value":"false"},"type":"mf.zero.meta.StringAttribute","uuid":"b0e0f9c8-6128-4d64-b475-0afc355be513"},{"content":{"key":"constant","value":"false"},"type":"mf.zero.meta.StringAttribute","uuid":"b6e404a2-6056-45a4-b3d5-a7008b34bfaa"},{"content":{"key":"dosed","value":"false"},"type":"mf.zero.meta.StringAttribute","uuid":"893ae302-a9c2-4a2a-b530-3b941b03f251"},{"content":{"key":"dosedDisabled","value":"false"},"type":"mf.zero.meta.StringAttribute","uuid":"7a581db5-8f27-4d7d-b8d2-e4eadb8292f2"},{"content":{"key":"edgecolor","value":"#7a7a7a"},"type":"mf.zero.meta.StringAttribute","uuid":"cf706271-145b-4cee-b1ed-d5d33221c4cf"},{"content":{"key":"error","value":"false"},"type":"mf.zero.meta.StringAttribute","uuid":"83fc4221-c347-462c-a6e9-4bd77890e371"},{"content":{"key":"event","value":"false"},"type":"mf.zero.meta.StringAttribute","uuid":"5bb9b9da-b53d-44f5-a3c4-84307ab2b8a3"},{"content":{"key":"facecolor","value":"#f4cc60"},"type":"mf.zero.meta.StringAttribute","uuid":"331e5336-f964-4552-bb90-fdc7e1e649f9"},{"content":{"key":"fade","value":"none"},"type":"mf.zero.meta.StringAttribute","uuid":"6b1ee9db-e20e-4d86-83ed-5e0ebe4f8185"},{"content":{"key":"fontFamily","value":"Arial"},"type":"mf.zero.meta.StringAttribute","uuid":"a4de240c-08c2-41d4-9363-c93c335988ab"},{"content":{"key":"fontSize","value":14.0},"type":"mf.zero.meta.RealAttribute","uuid":"63f5ee47-ac33-4e81-9c97-1ccb2922c7b2"},{"content":{"key":"fontWeight","value":"plain"},"type":"mf.zero.meta.StringAttribute","uuid":"714f2d72-904c-4af8-b3b4-11e958e44250"},{"content":{"key":"imageData"},"type":"mf.zero.meta.StringAttribute","uuid":"67335be0-ff00-49ad-92fc-3ad56f6ce355"},{"content":{"key":"initialAssignment","value":"false"},"type":"mf.zero.meta.StringAttribute","uuid":"c216736f-6728-42d0-97a9-5f4476c4e2a4"},{"content":{"key":"lines","value":"hide"},"type":"mf.zero.meta.StringAttribute","uuid":"29fed20a-241f-46c2-8959-a3dae56669cf"},{"content":{"key":"name","value":"re_2a_0b_1ag_e_shed_by_death_tumor"},"type":"mf.zero.meta.StringAttribute","uuid":"bf50ed7e-7306-43c6-9c7f-baca083e408b"},{"content":{"key":"parentSessionID","value":3575.0},"type":"mf.zero.meta.RealAttribute","uuid":"93f205ce-75fe-4b9c-bc1e-1031055e4dc6"},{"content":{"key":"pin","value":"false"},"type":"mf.zero.meta.StringAttribute","uuid":"9627a221-50a4-47d6-b6e7-725db8b8fc5d"},{"content":{"key":"plot","value":"false"},"type":"mf.zero.meta.StringAttribute","uuid":"e4dc6c58-51da-41e6-892d-93a3949484cf"},{"content":{"key":"repeatAssignment","value":"false"},"type":"mf.zero.meta.StringAttribute","uuid":"7ad181d7-6be2-4c51-b650-6f66c2723297"},{"content":{"key":"reversible","value":"false"},"type":"mf.zero.meta.StringAttribute","uuid":"8a55dde1-b465-4622-9957-3a3e4f565fbf"},{"content":{"key":"rotate"},"type":"mf.zero.meta.RealAttribute","uuid":"3fb615d4-2c5c-4a59-a103-10f652c4f4c3"},{"content":{"key":"sessionID","value":6091.0},"type":"mf.zero.meta.RealAttribute","uuid":"d8b4b955-448f-49af-960f-9e1729939944"},{"content":{"key":"shape","value":"oval"},"type":"mf.zero.meta.StringAttribute","uuid":"1f5e06bd-9f19-499c-82c0-8687462fd46d"},{"content":{"key":"shapeRadius","value":40.0},"type":"mf.zero.meta.RealAttribute","uuid":"a301858f-76ec-4b02-807d-ad816d9217c0"},{"content":{"key":"split","value":"none"},"type":"mf.zero.meta.StringAttribute","uuid":"5bf6b07b-0ad0-4bf1-a5b2-2443ca0df9d2"},{"content":{"key":"textAlign","value":"left"},"type":"mf.zero.meta.StringAttribute","uuid":"cbd04d12-6163-4d8e-80eb-14fdaf4f990e"},{"content":{"key":"textLocation","value":"none"},"type":"mf.zero.meta.StringAttribute","uuid":"98a0bc13-cf0b-4242-b2ea-e772511d9b35"},{"content":{"key":"textcolor","value":"#000000"},"type":"mf.zero.meta.StringAttribute","uuid":"95b5680b-7534-4a38-a9c2-fb45de256df8"},{"content":{"key":"type","value":"reaction"},"type":"mf.zero.meta.StringAttribute","uuid":"8847971c-4854-405f-8523-0704d8a4a8a7"},{"content":{"key":"unused","value":"false"},"type":"mf.zero.meta.StringAttribute","uuid":"914369e4-a7a9-48b7-8870-e48545334732"},{"content":{"key":"uuid","value":"d9a506f6-8801-42d6-a379-6980462fe0c0"},"type":"mf.zero.meta.StringAttribute","uuid":"9f733b7e-1b04-4132-b09b-54988c6a58c3"},{"content":{"key":"visible","value":"true"},"type":"mf.zero.meta.StringAttribute","uuid":"04554d8d-3f8d-445b-a9cb-e1d957a3e1ea"},{"content":{"key":"zIndex","value":1.0},"type":"mf.zero.meta.RealAttribute","uuid":"569c2ffc-841b-4387-90f0-475d2561bdf1"}]},"type":"mf.zero.meta.AttributeMap","uuid":"5c7243d5-8b99-46a2-9028-8459d12c2652"},"dContained":[],"inConnections":[{"type":"diagram.editor.model.Connection","uuid":"59e3375d-f702-49f8-9377-ef3c3c818931"}],"outConnections":[{"type":"diagram.editor.model.Connection","uuid":"12124a0b-5088-49e7-ae57-3890549f1f19"}],"ports":[],"position":"6100,3138","properties":[],"size":"0,0,15,15","subDiagram":null,"syntaxElement":null,"title":"re_2a_0b_1ag_e_shed_by_death_tumor","type":"reaction"},"type":"diagram.editor.model.Entity","uuid":"29610f33-b6f7-45e9-ac65-ad856c018ce0"},{"content":{"attributes":{"content":{"attributes":[{"content":{"key":"active","value":"false"},"type":"mf.zero.meta.StringAttribute","uuid":"496387a4-7182-4336-a4c7-107ddf588d8e"},{"content":{"key":"annotation"},"type":"mf.zero.meta.StringAttribute","uuid":"aada14b4-1500-48ae-91c1-a66b5a676bbf"},{"content":{"key":"autoResizeBlock","value":"false"},"type":"mf.zero.meta.StringAttribute","uuid":"b5902fa5-840f-43c0-938e-228301d3b118"},{"content":{"key":"boundaryCondition","value":"false"},"type":"mf.zero.meta.StringAttribute","uuid":"828fe6e1-e3c2-423b-8930-57bebc357c30"},{"content":{"key":"cloneIndex","value":1.0},"type":"mf.zero.meta.RealAttribute","uuid":"d977193a-4e78-46ab-9057-e6e13cfc2b7d"},{"content":{"key":"cloned","value":"false"},"type":"mf.zero.meta.StringAttribute","uuid":"f238508f-e1cc-4926-a22a-4b411a6805d7"},{"content":{"key":"constant","value":"false"},"type":"mf.zero.meta.StringAttribute","uuid":"82902d96-7a08-4c02-b2e3-bf9e38ca1cd5"},{"content":{"key":"dosed","value":"false"},"type":"mf.zero.meta.StringAttribute","uuid":"d43dc51a-74ef-442f-b2a7-4b062bc12397"},{"content":{"key":"dosedDisabled","value":"false"},"type":"mf.zero.meta.StringAttribute","uuid":"5bdad350-cb60-442b-8bfe-587f16a42234"},{"content":{"key":"edgecolor","value":"#7a7a7a"},"type":"mf.zero.meta.StringAttribute","uuid":"76522b5a-1335-472e-9df5-3727b9a94421"},{"content":{"key":"error","value":"false"},"type":"mf.zero.meta.StringAttribute","uuid":"abd01261-28bb-4d4c-b7c2-dd5d2d7ce84c"},{"content":{"key":"event","value":"false"},"type":"mf.zero.meta.StringAttribute","uuid":"087f2e8f-fa0c-4744-9d17-61a9469144cb"},{"content":{"key":"facecolor","value":"#f4cc60"},"type":"mf.zero.meta.StringAttribute","uuid":"db0158d3-bcc2-4053-a446-0d2b8defb605"},{"content":{"key":"fade","value":"none"},"type":"mf.zero.meta.StringAttribute","uuid":"b39b23fa-680b-40e4-a2b2-ffef7cca3c49"},{"content":{"key":"fontFamily","value":"Arial"},"type":"mf.zero.meta.StringAttribute","uuid":"6200f7ab-35b2-446d-87b7-c2301b9f5c07"},{"content":{"key":"fontSize","value":14.0},"type":"mf.zero.meta.RealAttribute","uuid":"75d7848a-2d35-443f-82cf-5c959645f8f7"},{"content":{"key":"fontWeight","value":"plain"},"type":"mf.zero.meta.StringAttribute","uuid":"f8e28624-f460-40b6-a6f4-b63d69fe04d8"},{"content":{"key":"imageData"},"type":"mf.zero.meta.StringAttribute","uuid":"f7a220e5-ac35-4f8c-9b2f-01506ba31ff1"},{"content":{"key":"initialAssignment","value":"false"},"type":"mf.zero.meta.StringAttribute","uuid":"3e18aa9c-d0e1-4211-b376-8996916a8fd8"},{"content":{"key":"lines","value":"hide"},"type":"mf.zero.meta.StringAttribute","uuid":"361265b0-60be-48f2-a014-822c50512a33"},{"content":{"key":"name","value":"re_2a_0b_1ag_e_released_by_death_tumor"},"type":"mf.zero.meta.StringAttribute","uuid":"7649e73d-e616-495a-b8fe-4bea69df8cca"},{"content":{"key":"parentSessionID","value":3575.0},"type":"mf.zero.meta.RealAttribute","uuid":"909c15c3-dfc1-4273-8f8e-2232046a6fbd"},{"content":{"key":"pin","value":"false"},"type":"mf.zero.meta.StringAttribute","uuid":"18a37666-81d5-40f1-89ad-6baf527d0297"},{"content":{"key":"plot","value":"false"},"type":"mf.zero.meta.StringAttribute","uuid":"a48ee1ea-790d-45ab-8b2e-7888871b4a28"},{"content":{"key":"repeatAssignment","value":"false"},"type":"mf.zero.meta.StringAttribute","uuid":"28614e00-6d11-4aaa-93b5-c5f462e33b30"},{"content":{"key":"reversible","value":"false"},"type":"mf.zero.meta.StringAttribute","uuid":"3bad792c-f80d-4e09-a2d3-c56080154c58"},{"content":{"key":"rotate"},"type":"mf.zero.meta.RealAttribute","uuid":"08c68aaf-0814-45d3-9ffc-28d6aaad3657"},{"content":{"key":"sessionID","value":6093.0},"type":"mf.zero.meta.RealAttribute","uuid":"e5b80119-5837-4ea9-b45a-ead98f2ad074"},{"content":{"key":"shape","value":"oval"},"type":"mf.zero.meta.StringAttribute","uuid":"6e037bd3-cd44-4124-a8c6-3b4219edc472"},{"content":{"key":"shapeRadius","value":40.0},"type":"mf.zero.meta.RealAttribute","uuid":"cefa4034-9765-42b8-8cfd-c508757eabec"},{"content":{"key":"split","value":"none"},"type":"mf.zero.meta.StringAttribute","uuid":"eb149489-7f48-42fc-a897-d19540ea2192"},{"content":{"key":"textAlign","value":"left"},"type":"mf.zero.meta.StringAttribute","uuid":"6d0da00b-0138-4428-bfc5-1136a986bfe4"},{"content":{"key":"textLocation","value":"none"},"type":"mf.zero.meta.StringAttribute","uuid":"29b06b2b-2385-49b9-9390-9590354325cc"},{"content":{"key":"textcolor","value":"#000000"},"type":"mf.zero.meta.StringAttribute","uuid":"0114f0be-0ab2-4f5a-aeda-26ff59a3ebbb"},{"content":{"key":"type","value":"reaction"},"type":"mf.zero.meta.StringAttribute","uuid":"659137ad-0b92-4c60-ae15-77f7286f3661"},{"content":{"key":"unused","value":"false"},"type":"mf.zero.meta.StringAttribute","uuid":"edf14e91-2a60-45b1-a32e-ab3a606bafe6"},{"content":{"key":"uuid","value":"22b28c67-fddb-4e5e-b30f-1058930807ee"},"type":"mf.zero.meta.StringAttribute","uuid":"968bff39-df14-49a0-b40a-3c16c416d06e"},{"content":{"key":"visible","value":"true"},"type":"mf.zero.meta.StringAttribute","uuid":"575ceed8-6104-478c-a7db-ccb8b18753f4"},{"content":{"key":"zIndex","value":1.0},"type":"mf.zero.meta.RealAttribute","uuid":"ca3d49d9-3507-4a62-bd96-178679b128b0"}]},"type":"mf.zero.meta.AttributeMap","uuid":"d2f318a8-3f0a-46bf-893a-43b115dc0fae"},"dContained":[],"inConnections":[{"type":"diagram.editor.model.Connection","uuid":"e0d6bfcb-dd12-4249-acbb-f87ba74a8049"}],"outConnections":[{"type":"diagram.editor.model.Connection","uuid":"87288d46-eb7c-4568-9692-ab338b160575"}],"ports":[],"position":"6100,3173","properties":[],"size":"0,0,15,15","subDiagram":null,"syntaxElement":null,"title":"re_2a_0b_1ag_e_released_by_death_tumor","type":"reaction"},"type":"diagram.editor.model.Entity","uuid":"cadcbb95-d8d2-45e6-80d0-5202350e2905"},{"content":{"attributes":{"content":{"attributes":[{"content":{"key":"active","value":"false"},"type":"mf.zero.meta.StringAttribute","uuid":"4c6fa4e0-e2eb-444c-920a-3d789b27fb1f"},{"content":{"key":"annotation"},"type":"mf.zero.meta.StringAttribute","uuid":"83ab1683-4e3b-46c9-8dc0-0d9455bf0383"},{"content":{"key":"autoResizeBlock","value":"false"},"type":"mf.zero.meta.StringAttribute","uuid":"8867489d-1e3d-4648-b8de-7460f31f1830"},{"content":{"key":"boundaryCondition","value":"false"},"type":"mf.zero.meta.StringAttribute","uuid":"a386e67b-637e-42db-ac89-f29b4e60ec81"},{"content":{"key":"cloneIndex","value":1.0},"type":"mf.zero.meta.RealAttribute","uuid":"2b78d6fa-73ce-40df-8ba5-8e4b3cd2e7eb"},{"content":{"key":"cloned","value":"false"},"type":"mf.zero.meta.StringAttribute","uuid":"7a2b8c15-af08-4773-b9d8-57158317e354"},{"content":{"key":"constant","value":"false"},"type":"mf.zero.meta.StringAttribute","uuid":"c713901e-d8fb-45ee-8635-71b7b276e405"},{"content":{"key":"dosed","value":"false"},"type":"mf.zero.meta.StringAttribute","uuid":"aff34a01-5b93-486a-9553-84e178dbe502"},{"content":{"key":"dosedDisabled","value":"false"},"type":"mf.zero.meta.StringAttribute","uuid":"d8dec714-0781-4dd2-b65c-a737373e7359"},{"content":{"key":"edgecolor","value":"#7a7a7a"},"type":"mf.zero.meta.StringAttribute","uuid":"cdd4ff98-88f3-4f3b-9c83-8130103b260c"},{"content":{"key":"error","value":"false"},"type":"mf.zero.meta.StringAttribute","uuid":"519da26c-f61c-4c93-8dbf-ecf6b292ca82"},{"content":{"key":"event","value":"false"},"type":"mf.zero.meta.StringAttribute","uuid":"a8ee29d6-c406-41e7-97e4-7659e3800182"},{"content":{"key":"facecolor","value":"#f4cc60"},"type":"mf.zero.meta.StringAttribute","uuid":"9d74a620-f84a-46ae-a8f4-381bfbfd8c3a"},{"content":{"key":"fade","value":"none"},"type":"mf.zero.meta.StringAttribute","uuid":"c8ad89fa-c9e6-4d31-8370-c12e242500a9"},{"content":{"key":"fontFamily","value":"Arial"},"type":"mf.zero.meta.StringAttribute","uuid":"9ae0cf7c-e0b9-4e40-a1d1-0132b97893f8"},{"content":{"key":"fontSize","value":14.0},"type":"mf.zero.meta.RealAttribute","uuid":"01cab3b0-23d8-4caa-9ae1-4299ad33f214"},{"content":{"key":"fontWeight","value":"plain"},"type":"mf.zero.meta.StringAttribute","uuid":"0188fc7d-2653-4fde-827b-039304b8fa54"},{"content":{"key":"imageData"},"type":"mf.zero.meta.StringAttribute","uuid":"cb8ed343-ef9e-4f6e-ba98-dea52ea21943"},{"content":{"key":"initialAssignment","value":"false"},"type":"mf.zero.meta.StringAttribute","uuid":"c0e7c18b-d2c7-4379-8adb-f85d09540957"},{"content":{"key":"lines","value":"hide"},"type":"mf.zero.meta.StringAttribute","uuid":"f52c54e6-501b-4fbc-b2f6-9f82da718ed6"},{"content":{"key":"name","value":"re_1a_0b_1ag_e_shed_by_death_tumor"},"type":"mf.zero.meta.StringAttribute","uuid":"2d171e6a-df41-468c-b605-bb7e0d4654a0"},{"content":{"key":"parentSessionID","value":3575.0},"type":"mf.zero.meta.RealAttribute","uuid":"72c88fca-ca2b-4190-927f-2268417f75c9"},{"content":{"key":"pin","value":"false"},"type":"mf.zero.meta.StringAttribute","uuid":"03c054c6-ad57-4353-a2d7-ab12729a9838"},{"content":{"key":"plot","value":"false"},"type":"mf.zero.meta.StringAttribute","uuid":"09642ddf-b7c5-4323-9218-1bf97690dbad"},{"content":{"key":"repeatAssignment","value":"false"},"type":"mf.zero.meta.StringAttribute","uuid":"39eaf11e-1e97-4260-a005-82e489a65115"},{"content":{"key":"reversible","value":"false"},"type":"mf.zero.meta.StringAttribute","uuid":"410ce3c8-79ff-4329-84dd-cb842768d88a"},{"content":{"key":"rotate"},"type":"mf.zero.meta.RealAttribute","uuid":"a932babc-7b97-457e-af8e-16f59947b9bc"},{"content":{"key":"sessionID","value":6095.0},"type":"mf.zero.meta.RealAttribute","uuid":"e586be19-c3c6-4abf-a579-bc60be112ee6"},{"content":{"key":"shape","value":"oval"},"type":"mf.zero.meta.StringAttribute","uuid":"f299e3cb-2b5e-4be8-84a4-07ecebf08fcd"},{"content":{"key":"shapeRadius","value":40.0},"type":"mf.zero.meta.RealAttribute","uuid":"5a64787e-5051-4724-93f4-f2b3e90503b1"},{"content":{"key":"split","value":"none"},"type":"mf.zero.meta.StringAttribute","uuid":"4705ed3b-f0bf-4c65-9cc2-fd673448397b"},{"content":{"key":"textAlign","value":"left"},"type":"mf.zero.meta.StringAttribute","uuid":"52c0711d-af20-4282-90c3-5532e5fe8981"},{"content":{"key":"textLocation","value":"none"},"type":"mf.zero.meta.StringAttribute","uuid":"d1a05720-a44a-478b-b49a-8eb400e1fbf6"},{"content":{"key":"textcolor","value":"#000000"},"type":"mf.zero.meta.StringAttribute","uuid":"628775ca-6ae2-4e09-af5b-673fe1dc6af3"},{"content":{"key":"type","value":"reaction"},"type":"mf.zero.meta.StringAttribute","uuid":"32cb7187-433b-4f91-a145-e7d2d6eb26cc"},{"content":{"key":"unused","value":"false"},"type":"mf.zero.meta.StringAttribute","uuid":"49291751-09db-4a1e-820d-88ca743d0183"},{"content":{"key":"uuid","value":"d004ec7f-fb66-4523-ad00-85ab88efff8e"},"type":"mf.zero.meta.StringAttribute","uuid":"d53b7e88-a607-4530-a48c-76fbae87f479"},{"content":{"key":"visible","value":"true"},"type":"mf.zero.meta.StringAttribute","uuid":"20913768-80ac-4023-ba84-1c7ae7fdca3b"},{"content":{"key":"zIndex","value":1.0},"type":"mf.zero.meta.RealAttribute","uuid":"cf7f29af-1729-400a-abe5-eca3055bd9ac"}]},"type":"mf.zero.meta.AttributeMap","uuid":"e8b59e7b-accd-4d77-aa1e-b8e359d24926"},"dContained":[],"inConnections":[{"type":"diagram.editor.model.Connection","uuid":"f15447c6-d73c-45b8-b37d-49684364f579"}],"outConnections":[{"type":"diagram.editor.model.Connection","uuid":"73b910f7-e57c-4906-aac3-43f8528fa1a7"}],"ports":[],"position":"6100,3216","properties":[],"size":"0,0,15,15","subDiagram":null,"syntaxElement":null,"title":"re_1a_0b_1ag_e_shed_by_death_tumor","type":"reaction"},"type":"diagram.editor.model.Entity","uuid":"799dca62-a5f2-4099-b7d0-c4215272e0fa"},{"content":{"attributes":{"content":{"attributes":[{"content":{"key":"active","value":"false"},"type":"mf.zero.meta.StringAttribute","uuid":"4c988317-a584-4f8d-827b-57fc5f496a96"},{"content":{"key":"annotation"},"type":"mf.zero.meta.StringAttribute","uuid":"c22e857c-109e-403a-9179-e3e0301fed78"},{"content":{"key":"autoResizeBlock","value":"false"},"type":"mf.zero.meta.StringAttribute","uuid":"e2f03c5e-0363-46a7-ab47-4c44c86ad5a0"},{"content":{"key":"boundaryCondition","value":"false"},"type":"mf.zero.meta.StringAttribute","uuid":"8a2796e5-a5a7-4494-9e3f-959e28fbd769"},{"content":{"key":"cloneIndex","value":1.0},"type":"mf.zero.meta.RealAttribute","uuid":"2f1d15bd-c366-46ab-9b46-be610761c691"},{"content":{"key":"cloned","value":"false"},"type":"mf.zero.meta.StringAttribute","uuid":"6e0cdb13-0317-486b-a36c-20b29029cb0c"},{"content":{"key":"constant","value":"false"},"type":"mf.zero.meta.StringAttribute","uuid":"2dbdce1c-ccdf-49bf-82d8-e8f4ac3bad1e"},{"content":{"key":"dosed","value":"false"},"type":"mf.zero.meta.StringAttribute","uuid":"ec19b055-0962-4e92-be4f-9110eb489954"},{"content":{"key":"dosedDisabled","value":"false"},"type":"mf.zero.meta.StringAttribute","uuid":"b0e86751-0743-4c43-82eb-1b4c5bfad328"},{"content":{"key":"edgecolor","value":"#7a7a7a"},"type":"mf.zero.meta.StringAttribute","uuid":"3b287ab9-2ee3-423d-a29a-d826f181088b"},{"content":{"key":"error","value":"false"},"type":"mf.zero.meta.StringAttribute","uuid":"effeee87-f9fe-477b-aeb8-ceeefa4c4e20"},{"content":{"key":"event","value":"false"},"type":"mf.zero.meta.StringAttribute","uuid":"625df817-d889-43c8-88cf-866397532a68"},{"content":{"key":"facecolor","value":"#f4cc60"},"type":"mf.zero.meta.StringAttribute","uuid":"e3d8b596-d3a1-495d-b495-1c32b0e707f5"},{"content":{"key":"fade","value":"none"},"type":"mf.zero.meta.StringAttribute","uuid":"bc4c1d5d-c720-4de3-9bb1-0a2380110bbd"},{"content":{"key":"fontFamily","value":"Arial"},"type":"mf.zero.meta.StringAttribute","uuid":"449ba498-97d3-4cad-b7c0-bce996375c63"},{"content":{"key":"fontSize","value":14.0},"type":"mf.zero.meta.RealAttribute","uuid":"5770b38e-6367-4b91-94ae-d70668311d48"},{"content":{"key":"fontWeight","value":"plain"},"type":"mf.zero.meta.StringAttribute","uuid":"b61e1b6a-2d48-4b1f-8b80-48560d98a1aa"},{"content":{"key":"imageData"},"type":"mf.zero.meta.StringAttribute","uuid":"f96a3ea8-a752-41fb-9781-5088c36b4a62"},{"content":{"key":"initialAssignment","value":"false"},"type":"mf.zero.meta.StringAttribute","uuid":"df06bfe7-1698-4d31-b9b8-cdd1dc114d5a"},{"content":{"key":"lines","value":"hide"},"type":"mf.zero.meta.StringAttribute","uuid":"8527e427-2136-41ac-bfda-7592700c6114"},{"content":{"key":"name","value":"re_1a_0b_1ag_e_released_by_death_tumor"},"type":"mf.zero.meta.StringAttribute","uuid":"49caaf03-8262-4b85-9e6f-c69aaa88b617"},{"content":{"key":"parentSessionID","value":3575.0},"type":"mf.zero.meta.RealAttribute","uuid":"ce50fa4a-47b1-4ac7-ad59-8619eede587c"},{"content":{"key":"pin","value":"false"},"type":"mf.zero.meta.StringAttribute","uuid":"7c4a2b2e-9db5-4c5b-88b8-54a70c54e54e"},{"content":{"key":"plot","value":"false"},"type":"mf.zero.meta.StringAttribute","uuid":"9adf2d0f-3655-4308-b6a1-9b73be22e2d6"},{"content":{"key":"repeatAssignment","value":"false"},"type":"mf.zero.meta.StringAttribute","uuid":"e4c431b5-535c-4bb2-874d-17470157ff6d"},{"content":{"key":"reversible","value":"false"},"type":"mf.zero.meta.StringAttribute","uuid":"30b724db-9361-4d55-baed-ae96c168f54a"},{"content":{"key":"rotate"},"type":"mf.zero.meta.RealAttribute","uuid":"a338a1c5-4ff9-4da8-9b80-cddd5669bda3"},{"content":{"key":"sessionID","value":6097.0},"type":"mf.zero.meta.RealAttribute","uuid":"58aac4f7-b8f9-40f4-8702-c127c55585b1"},{"content":{"key":"shape","value":"oval"},"type":"mf.zero.meta.StringAttribute","uuid":"bff37ff1-6c69-4f6f-8f2a-53aaf16a9b2d"},{"content":{"key":"shapeRadius","value":40.0},"type":"mf.zero.meta.RealAttribute","uuid":"fdb752f1-1203-4bfd-a22c-894b8ea97301"},{"content":{"key":"split","value":"none"},"type":"mf.zero.meta.StringAttribute","uuid":"570db3a8-6f94-488b-a9d0-ee0f8419e006"},{"content":{"key":"textAlign","value":"left"},"type":"mf.zero.meta.StringAttribute","uuid":"720f38bf-563f-4f4f-882d-fc59889c2da4"},{"content":{"key":"textLocation","value":"none"},"type":"mf.zero.meta.StringAttribute","uuid":"60b9e448-0cc0-42c6-85e4-a50e5e810bd4"},{"content":{"key":"textcolor","value":"#000000"},"type":"mf.zero.meta.StringAttribute","uuid":"211796d8-622e-4b89-b968-a40374a3752b"},{"content":{"key":"type","value":"reaction"},"type":"mf.zero.meta.StringAttribute","uuid":"f4356a24-4df2-481e-a5b3-28ad981f6a7d"},{"content":{"key":"unused","value":"false"},"type":"mf.zero.meta.StringAttribute","uuid":"a6fa8d97-6048-406f-a930-a6dde4af8171"},{"content":{"key":"uuid","value":"0a700894-e66a-4267-8009-1c1f3aa9e379"},"type":"mf.zero.meta.StringAttribute","uuid":"4195c93e-7d9d-4f0f-adde-76d153d774cd"},{"content":{"key":"visible","value":"true"},"type":"mf.zero.meta.StringAttribute","uuid":"8cb80296-87dc-4e21-9ff9-f8416b43b595"},{"content":{"key":"zIndex","value":1.0},"type":"mf.zero.meta.RealAttribute","uuid":"5efa2487-55be-4a4b-94b3-b7a61e6f1032"}]},"type":"mf.zero.meta.AttributeMap","uuid":"67abd199-48fb-4001-832c-d2fa49b73e40"},"dContained":[],"inConnections":[{"type":"diagram.editor.model.Connection","uuid":"9fd9255d-c184-47cf-a89f-e98d933d6745"}],"outConnections":[{"type":"diagram.editor.model.Connection","uuid":"17dc04bd-145d-4722-9e7b-665ecf3fe70c"}],"ports":[],"position":"6100,3255","properties":[],"size":"0,0,15,15","subDiagram":null,"syntaxElement":null,"title":"re_1a_0b_1ag_e_released_by_death_tumor","type":"reaction"},"type":"diagram.editor.model.Entity","uuid":"74d09f12-aff8-4d93-898b-4961396a754a"},{"content":{"attributes":{"content":{"attributes":[{"content":{"key":"active","value":"false"},"type":"mf.zero.meta.StringAttribute","uuid":"accfe0b3-2207-4488-b32f-b8be46f9bfa2"},{"content":{"key":"annotation"},"type":"mf.zero.meta.StringAttribute","uuid":"d391882a-5701-4317-9634-92ea2b6631af"},{"content":{"key":"autoResizeBlock","value":"false"},"type":"mf.zero.meta.StringAttribute","uuid":"ca835744-58bb-4adb-afbc-268ef8afc126"},{"content":{"key":"boundaryCondition","value":"false"},"type":"mf.zero.meta.StringAttribute","uuid":"bda2d2c6-0af4-4ad4-8e5b-c5da296a3100"},{"content":{"key":"cloneIndex","value":1.0},"type":"mf.zero.meta.RealAttribute","uuid":"d11725f6-4f0f-4890-b4c5-b07d8b342fdf"},{"content":{"key":"cloned","value":"false"},"type":"mf.zero.meta.StringAttribute","uuid":"8079de8c-fe71-4b89-9f18-a42beb4f4d96"},{"content":{"key":"constant","value":"false"},"type":"mf.zero.meta.StringAttribute","uuid":"b57fc284-3960-46fc-b10f-7aa06fd25eca"},{"content":{"key":"dosed","value":"false"},"type":"mf.zero.meta.StringAttribute","uuid":"ee8cc1b5-0b1e-488d-82be-004d76dcdf43"},{"content":{"key":"dosedDisabled","value":"false"},"type":"mf.zero.meta.StringAttribute","uuid":"d854cfd6-2d17-497b-aaef-12002b3638bd"},{"content":{"key":"edgecolor","value":"#7a7a7a"},"type":"mf.zero.meta.StringAttribute","uuid":"d9897919-5c9a-4cfb-a30f-b118a3da03ce"},{"content":{"key":"error","value":"false"},"type":"mf.zero.meta.StringAttribute","uuid":"d64bab7e-3ba4-4671-acfe-5df8f0492be3"},{"content":{"key":"event","value":"false"},"type":"mf.zero.meta.StringAttribute","uuid":"a118b9f4-1751-44dd-9a41-d7d43714c9ff"},{"content":{"key":"facecolor","value":"#f4cc60"},"type":"mf.zero.meta.StringAttribute","uuid":"da3d51bf-906b-45d2-ad26-5f5149ba25bf"},{"content":{"key":"fade","value":"none"},"type":"mf.zero.meta.StringAttribute","uuid":"26ecde95-1b21-44bc-b9e2-7a9ab69bc49c"},{"content":{"key":"fontFamily","value":"Arial"},"type":"mf.zero.meta.StringAttribute","uuid":"6bcfb527-144e-4f6f-821b-5dac73ecc841"},{"content":{"key":"fontSize","value":14.0},"type":"mf.zero.meta.RealAttribute","uuid":"e0a7d816-a431-4ad8-ae5c-f394bd314359"},{"content":{"key":"fontWeight","value":"plain"},"type":"mf.zero.meta.StringAttribute","uuid":"1cbcccd1-3c9f-4e1e-a3a8-498c31f93ec8"},{"content":{"key":"imageData"},"type":"mf.zero.meta.StringAttribute","uuid":"dd544b30-92d8-4c9d-899c-ac4136aa4746"},{"content":{"key":"initialAssignment","value":"false"},"type":"mf.zero.meta.StringAttribute","uuid":"f1855631-42fc-435f-9376-0f3205925758"},{"content":{"key":"lines","value":"hide"},"type":"mf.zero.meta.StringAttribute","uuid":"2c7c855d-445e-49e5-abdd-2f42004edc46"},{"content":{"key":"name","value":"re_0a_0b_1ag_e_shed_by_death_tumor"},"type":"mf.zero.meta.StringAttribute","uuid":"0bcf503e-03d9-4f55-a1d8-8bc8b205e1b7"},{"content":{"key":"parentSessionID","value":3575.0},"type":"mf.zero.meta.RealAttribute","uuid":"4e4a5a01-9add-47d9-b886-3d610cbe55fe"},{"content":{"key":"pin","value":"false"},"type":"mf.zero.meta.StringAttribute","uuid":"b29a04af-1fde-4edd-bad7-abce9004dde5"},{"content":{"key":"plot","value":"false"},"type":"mf.zero.meta.StringAttribute","uuid":"099bd093-7ae2-473c-9afa-e568d0c45e7c"},{"content":{"key":"repeatAssignment","value":"false"},"type":"mf.zero.meta.StringAttribute","uuid":"9da0ccf4-ae39-4ea4-b879-b4654809d941"},{"content":{"key":"reversible","value":"false"},"type":"mf.zero.meta.StringAttribute","uuid":"b6fb3d87-536c-46e1-a8ae-5f0a63236665"},{"content":{"key":"rotate"},"type":"mf.zero.meta.RealAttribute","uuid":"49d5d96d-ead2-4323-a918-6fadad3d095b"},{"content":{"key":"sessionID","value":6099.0},"type":"mf.zero.meta.RealAttribute","uuid":"0da8261e-3140-4b03-a36a-af3c0d997413"},{"content":{"key":"shape","value":"oval"},"type":"mf.zero.meta.StringAttribute","uuid":"68e4d4c8-1f08-463b-9ab4-cb544cc9b5a4"},{"content":{"key":"shapeRadius","value":40.0},"type":"mf.zero.meta.RealAttribute","uuid":"b072a0ea-f7cb-4415-8ff5-6323bce45fbe"},{"content":{"key":"split","value":"none"},"type":"mf.zero.meta.StringAttribute","uuid":"baeefa97-57a8-42de-a283-57a49839619d"},{"content":{"key":"textAlign","value":"left"},"type":"mf.zero.meta.StringAttribute","uuid":"4d56efe6-f966-468a-993f-e2ea1dd562d2"},{"content":{"key":"textLocation","value":"none"},"type":"mf.zero.meta.StringAttribute","uuid":"eb48302f-e60c-4d0c-9023-85ac3aad61f1"},{"content":{"key":"textcolor","value":"#000000"},"type":"mf.zero.meta.StringAttribute","uuid":"035d0b06-9a5e-4c2f-b26d-3a0fd27fd498"},{"content":{"key":"type","value":"reaction"},"type":"mf.zero.meta.StringAttribute","uuid":"45ad9821-b720-455c-ba34-e79e60f75488"},{"content":{"key":"unused","value":"false"},"type":"mf.zero.meta.StringAttribute","uuid":"80d4ec92-bbe2-481a-88d5-f1d2f7eea368"},{"content":{"key":"uuid","value":"eba84d07-8dfd-45e8-96f3-d8f7e398f01b"},"type":"mf.zero.meta.StringAttribute","uuid":"037d2ce4-0d8c-45cc-89cf-6730ea6e01fa"},{"content":{"key":"visible","value":"true"},"type":"mf.zero.meta.StringAttribute","uuid":"4597e384-c295-4dd0-bb54-131b9d2ebce7"},{"content":{"key":"zIndex","value":1.0},"type":"mf.zero.meta.RealAttribute","uuid":"c75ee429-8f57-4d57-8545-f36d93e54a24"}]},"type":"mf.zero.meta.AttributeMap","uuid":"91033fc7-def3-4666-9f4b-d08cc3c2a873"},"dContained":[],"inConnections":[{"type":"diagram.editor.model.Connection","uuid":"58c75f65-cfc4-45f2-bbea-34a735a487a8"}],"outConnections":[{"type":"diagram.editor.model.Connection","uuid":"fb8e5629-911e-488d-8edf-1ddfc26e5cb5"}],"ports":[],"position":"6100,3300","properties":[],"size":"0,0,15,15","subDiagram":null,"syntaxElement":null,"title":"re_0a_0b_1ag_e_shed_by_death_tumor","type":"reaction"},"type":"diagram.editor.model.Entity","uuid":"ffe066fa-193c-411c-9287-60dfc434c43f"},{"content":{"attributes":{"content":{"attributes":[{"content":{"key":"active","value":"false"},"type":"mf.zero.meta.StringAttribute","uuid":"ca99e0e5-cd56-4c94-a0b2-8136f2f2dbd8"},{"content":{"key":"annotation"},"type":"mf.zero.meta.StringAttribute","uuid":"0ad0de33-473c-4486-b4ec-cc58bbe18a3c"},{"content":{"key":"autoResizeBlock","value":"false"},"type":"mf.zero.meta.StringAttribute","uuid":"a03bd0ce-386a-413a-a62f-8dfa71ae939f"},{"content":{"key":"boundaryCondition","value":"false"},"type":"mf.zero.meta.StringAttribute","uuid":"d4792c81-84a8-4eb1-94fd-8fe9811a0ea9"},{"content":{"key":"cloneIndex","value":1.0},"type":"mf.zero.meta.RealAttribute","uuid":"aeb7833d-d903-41c7-b739-9f6927f85b7c"},{"content":{"key":"cloned","value":"false"},"type":"mf.zero.meta.StringAttribute","uuid":"b53c4930-7809-403c-b478-afa6ec657a8a"},{"content":{"key":"constant","value":"false"},"type":"mf.zero.meta.StringAttribute","uuid":"24262a9d-cb29-4bd7-aee9-c32b0de5bfd6"},{"content":{"key":"dosed","value":"false"},"type":"mf.zero.meta.StringAttribute","uuid":"e6a06652-b936-44b3-ac9b-da00224cb5e5"},{"content":{"key":"dosedDisabled","value":"false"},"type":"mf.zero.meta.StringAttribute","uuid":"ee0fdad6-cd18-4fe4-b952-9caf94656da3"},{"content":{"key":"edgecolor","value":"#7a7a7a"},"type":"mf.zero.meta.StringAttribute","uuid":"c8a6f6bb-4287-42b9-8ec7-d5b0442a770e"},{"content":{"key":"error","value":"false"},"type":"mf.zero.meta.StringAttribute","uuid":"f6bad7c5-a658-40ab-9135-af8b736ce257"},{"content":{"key":"event","value":"false"},"type":"mf.zero.meta.StringAttribute","uuid":"883b9e0d-807c-4729-ac62-53fec671cf4b"},{"content":{"key":"facecolor","value":"#f4cc60"},"type":"mf.zero.meta.StringAttribute","uuid":"abdb12d6-8f96-401a-a0e8-183ef1689b6d"},{"content":{"key":"fade","value":"none"},"type":"mf.zero.meta.StringAttribute","uuid":"c2acea6e-ad8c-4099-87ce-8b8a85e756d8"},{"content":{"key":"fontFamily","value":"Arial"},"type":"mf.zero.meta.StringAttribute","uuid":"493d5a91-6c4c-4e30-9caa-2b6b81f809aa"},{"content":{"key":"fontSize","value":14.0},"type":"mf.zero.meta.RealAttribute","uuid":"fdce3362-206b-4887-9df9-28cecc1cfe43"},{"content":{"key":"fontWeight","value":"plain"},"type":"mf.zero.meta.StringAttribute","uuid":"488279d5-a6cc-4e7e-aec8-091ebbd29352"},{"content":{"key":"imageData"},"type":"mf.zero.meta.StringAttribute","uuid":"65508bcc-a5ae-45ba-93ea-48bb3f339cd4"},{"content":{"key":"initialAssignment","value":"false"},"type":"mf.zero.meta.StringAttribute","uuid":"b42b0fd1-76d5-4c7f-b680-308e8cbaa93e"},{"content":{"key":"lines","value":"hide"},"type":"mf.zero.meta.StringAttribute","uuid":"06f62438-d4fb-44d0-b803-7fced59da207"},{"content":{"key":"name","value":"re_0a_0b_1ag_e_released_by_death_tumor"},"type":"mf.zero.meta.StringAttribute","uuid":"42560b47-22d3-4db2-b5db-da240d722507"},{"content":{"key":"parentSessionID","value":3575.0},"type":"mf.zero.meta.RealAttribute","uuid":"ae2b446b-7380-4004-b9fc-f8b8dfdcc500"},{"content":{"key":"pin","value":"false"},"type":"mf.zero.meta.StringAttribute","uuid":"0b865b70-6fe8-4c70-a5d9-c6cff37697ef"},{"content":{"key":"plot","value":"false"},"type":"mf.zero.meta.StringAttribute","uuid":"20848da2-db25-41ad-9a17-987785e44d7e"},{"content":{"key":"repeatAssignment","value":"false"},"type":"mf.zero.meta.StringAttribute","uuid":"46b48ce1-a955-4301-9f02-271a89e24200"},{"content":{"key":"reversible","value":"false"},"type":"mf.zero.meta.StringAttribute","uuid":"f82f5245-1a88-47ca-a20a-c19186b5d96b"},{"content":{"key":"rotate"},"type":"mf.zero.meta.RealAttribute","uuid":"3bfa191a-0cdb-439e-bc2d-582eac954ff8"},{"content":{"key":"sessionID","value":6101.0},"type":"mf.zero.meta.RealAttribute","uuid":"78cbefe1-3af7-4219-910d-b08d6f3d4354"},{"content":{"key":"shape","value":"oval"},"type":"mf.zero.meta.StringAttribute","uuid":"dcab80a9-15b1-481c-bf8b-05f64e18bfe9"},{"content":{"key":"shapeRadius","value":40.0},"type":"mf.zero.meta.RealAttribute","uuid":"d29ff11e-684d-444e-b7de-b926e9f1bc53"},{"content":{"key":"split","value":"none"},"type":"mf.zero.meta.StringAttribute","uuid":"c8ceaaf1-17ee-452a-bafb-eaa9e0081c6a"},{"content":{"key":"textAlign","value":"left"},"type":"mf.zero.meta.StringAttribute","uuid":"9872ba09-c415-4321-a1b6-479f884423d6"},{"content":{"key":"textLocation","value":"none"},"type":"mf.zero.meta.StringAttribute","uuid":"1531781b-bd80-42a2-acd7-16fd1cd34c1b"},{"content":{"key":"textcolor","value":"#000000"},"type":"mf.zero.meta.StringAttribute","uuid":"0a77914f-fa71-46a3-9cf5-43e34b6a2f94"},{"content":{"key":"type","value":"reaction"},"type":"mf.zero.meta.StringAttribute","uuid":"25603b7f-b56a-4507-a7b5-ffff631d3572"},{"content":{"key":"unused","value":"false"},"type":"mf.zero.meta.StringAttribute","uuid":"8f00bbaa-1386-4959-8804-2739e2e4cbd8"},{"content":{"key":"uuid","value":"579f09b7-b8b5-40f2-afdf-e6ea7fe7c55e"},"type":"mf.zero.meta.StringAttribute","uuid":"5c036545-6e45-4303-be2c-d4b899d68ecf"},{"content":{"key":"visible","value":"true"},"type":"mf.zero.meta.StringAttribute","uuid":"c8e217c2-17f8-49e9-aebd-d487db82696f"},{"content":{"key":"zIndex","value":1.0},"type":"mf.zero.meta.RealAttribute","uuid":"b9f8b5b0-ce79-4d48-967a-0bfcc3cb1a8d"}]},"type":"mf.zero.meta.AttributeMap","uuid":"199b6ca2-a846-406d-b3a3-2fb493f9f858"},"dContained":[],"inConnections":[{"type":"diagram.editor.model.Connection","uuid":"9c71a26e-a50e-4d2d-9b24-f9158309cc37"}],"outConnections":[{"type":"diagram.editor.model.Connection","uuid":"89e196da-f64b-46c5-9684-888751295c0c"}],"ports":[],"position":"6100,3342","properties":[],"size":"0,0,15,15","subDiagram":null,"syntaxElement":null,"title":"re_0a_0b_1ag_e_released_by_death_tumor","type":"reaction"},"type":"diagram.editor.model.Entity","uuid":"67f74b07-e157-4715-8a50-95e6ae85c80d"},{"content":{"attributes":{"content":{"attributes":[{"content":{"key":"active","value":"false"},"type":"mf.zero.meta.StringAttribute","uuid":"d542ab80-a37e-4cb3-a181-0c5046e0c402"},{"content":{"key":"annotation"},"type":"mf.zero.meta.StringAttribute","uuid":"e4cc8f78-b8fc-46c2-b859-e16605bf564d"},{"content":{"key":"autoResizeBlock","value":"false"},"type":"mf.zero.meta.StringAttribute","uuid":"534ef95a-2314-4c69-b7d3-d1905fc36d28"},{"content":{"key":"boundaryCondition","value":"false"},"type":"mf.zero.meta.StringAttribute","uuid":"22dfecd1-b9c0-42ad-89fa-bf23f4b432d0"},{"content":{"key":"cloneIndex","value":1.0},"type":"mf.zero.meta.RealAttribute","uuid":"41971be7-9af9-414d-aa29-af624e9f493d"},{"content":{"key":"cloned","value":"false"},"type":"mf.zero.meta.StringAttribute","uuid":"47cbf96b-a8b8-4d1d-b5cb-db5f36432ec1"},{"content":{"key":"constant","value":"false"},"type":"mf.zero.meta.StringAttribute","uuid":"224e6dcf-d401-4686-ace6-b1dc44a2ca9c"},{"content":{"key":"dosed","value":"false"},"type":"mf.zero.meta.StringAttribute","uuid":"cc2092e8-ffdf-45c9-b56e-c24774b65371"},{"content":{"key":"dosedDisabled","value":"false"},"type":"mf.zero.meta.StringAttribute","uuid":"3eafbf27-3487-4062-bdef-9a07c1bb675c"},{"content":{"key":"edgecolor","value":"#7a7a7a"},"type":"mf.zero.meta.StringAttribute","uuid":"459282d5-0872-4b88-bc30-9c3cb3a832ab"},{"content":{"key":"error","value":"false"},"type":"mf.zero.meta.StringAttribute","uuid":"009f53a8-7989-4d8e-9bfa-ee08669ead49"},{"content":{"key":"event","value":"false"},"type":"mf.zero.meta.StringAttribute","uuid":"e5742595-c1a3-4665-acce-5bcbd82466fa"},{"content":{"key":"facecolor","value":"#f4cc60"},"type":"mf.zero.meta.StringAttribute","uuid":"365b2381-e97e-4688-bcef-be0b803b3f19"},{"content":{"key":"fade","value":"none"},"type":"mf.zero.meta.StringAttribute","uuid":"a1f29ef1-494b-429e-a5a7-7e3e1e63ee9d"},{"content":{"key":"fontFamily","value":"Arial"},"type":"mf.zero.meta.StringAttribute","uuid":"ec62da63-e499-4bc9-98dc-85d62e3bd02b"},{"content":{"key":"fontSize","value":14.0},"type":"mf.zero.meta.RealAttribute","uuid":"a008a651-385b-442d-a474-7492486059c5"},{"content":{"key":"fontWeight","value":"plain"},"type":"mf.zero.meta.StringAttribute","uuid":"81988c38-ec06-4d39-86cd-27b6512c67dc"},{"content":{"key":"imageData"},"type":"mf.zero.meta.StringAttribute","uuid":"820d7253-f3a4-4c10-b966-0a1dc784b3d3"},{"content":{"key":"initialAssignment","value":"false"},"type":"mf.zero.meta.StringAttribute","uuid":"aa07fdea-3354-40d0-95e3-3abc743ab452"},{"content":{"key":"lines","value":"hide"},"type":"mf.zero.meta.StringAttribute","uuid":"e7d7cfb8-7e16-445e-b632-a61868d7b306"},{"content":{"key":"name","value":"re_8a_0b_2ag_e_shed_by_death_tumor"},"type":"mf.zero.meta.StringAttribute","uuid":"5f636f64-f42c-49e6-a332-fa6a9e4898ba"},{"content":{"key":"parentSessionID","value":3575.0},"type":"mf.zero.meta.RealAttribute","uuid":"f698a241-8485-40fc-a357-34b1aaadad7f"},{"content":{"key":"pin","value":"false"},"type":"mf.zero.meta.StringAttribute","uuid":"92a121d4-36ec-4629-a2f5-5e90521959b5"},{"content":{"key":"plot","value":"false"},"type":"mf.zero.meta.StringAttribute","uuid":"f7ba804b-6422-41a9-b2be-4982af18119e"},{"content":{"key":"repeatAssignment","value":"false"},"type":"mf.zero.meta.StringAttribute","uuid":"5925bf4c-7b65-4eec-bcad-196415fac711"},{"content":{"key":"reversible","value":"false"},"type":"mf.zero.meta.StringAttribute","uuid":"9f90ce20-2b8a-42e2-945f-d8ba5af427f2"},{"content":{"key":"rotate"},"type":"mf.zero.meta.RealAttribute","uuid":"cf6f40c0-dd03-4e48-bb8e-54a17a1dad97"},{"content":{"key":"sessionID","value":6103.0},"type":"mf.zero.meta.RealAttribute","uuid":"c19e6dd9-bd0e-45bf-9d94-245891fcef05"},{"content":{"key":"shape","value":"oval"},"type":"mf.zero.meta.StringAttribute","uuid":"d3fadb3a-77ad-4f78-9d07-93c57d9d8391"},{"content":{"key":"shapeRadius","value":40.0},"type":"mf.zero.meta.RealAttribute","uuid":"98c32fd3-9d5c-4957-844a-f1a36b8df04a"},{"content":{"key":"split","value":"none"},"type":"mf.zero.meta.StringAttribute","uuid":"d5cadbb4-e050-408b-b5bf-d0c7ce746860"},{"content":{"key":"textAlign","value":"left"},"type":"mf.zero.meta.StringAttribute","uuid":"7b6e2b8b-8ebd-4586-b0cd-e992571c6c17"},{"content":{"key":"textLocation","value":"none"},"type":"mf.zero.meta.StringAttribute","uuid":"89a533b7-f7a9-43cb-9886-87cad2695cb5"},{"content":{"key":"textcolor","value":"#000000"},"type":"mf.zero.meta.StringAttribute","uuid":"cb7e6934-f335-4705-b51d-99b41b3a00f2"},{"content":{"key":"type","value":"reaction"},"type":"mf.zero.meta.StringAttribute","uuid":"672af783-12b7-40ab-9c87-03142c2bbbcf"},{"content":{"key":"unused","value":"false"},"type":"mf.zero.meta.StringAttribute","uuid":"58422c87-e448-4abc-8ae8-e5d2417ed0d5"},{"content":{"key":"uuid","value":"d097b4b1-e506-49a9-9604-2a167ee7557e"},"type":"mf.zero.meta.StringAttribute","uuid":"26321242-fee3-4f41-9832-6425888390fd"},{"content":{"key":"visible","value":"true"},"type":"mf.zero.meta.StringAttribute","uuid":"9023b4c1-268f-459d-ae67-7092c7f5bdba"},{"content":{"key":"zIndex","value":1.0},"type":"mf.zero.meta.RealAttribute","uuid":"a462cd1b-e788-4cc6-a528-36ea499d46db"}]},"type":"mf.zero.meta.AttributeMap","uuid":"ad29396e-d69d-403a-81c2-9b9439293f95"},"dContained":[],"inConnections":[{"type":"diagram.editor.model.Connection","uuid":"2ae53c2a-eebc-4c62-97db-03f4b13002e9"}],"outConnections":[{"type":"diagram.editor.model.Connection","uuid":"e7cd87e7-43ef-4a95-a528-75421c46c8d1"}],"ports":[],"position":"6100,3403","properties":[],"size":"0,0,15,15","subDiagram":null,"syntaxElement":null,"title":"re_8a_0b_2ag_e_shed_by_death_tumor","type":"reaction"},"type":"diagram.editor.model.Entity","uuid":"f3447cf0-50d3-4d1f-850b-ee91dfa777cf"},{"content":{"attributes":{"content":{"attributes":[{"content":{"key":"active","value":"false"},"type":"mf.zero.meta.StringAttribute","uuid":"22c9bbbc-3347-4507-886c-98703976e5b6"},{"content":{"key":"annotation"},"type":"mf.zero.meta.StringAttribute","uuid":"482a227e-04f9-4eb2-bcae-d37a23577ecd"},{"content":{"key":"autoResizeBlock","value":"false"},"type":"mf.zero.meta.StringAttribute","uuid":"e8f0f2ed-59f6-4b1c-a4b4-5b078eb751ed"},{"content":{"key":"boundaryCondition","value":"false"},"type":"mf.zero.meta.StringAttribute","uuid":"37991aff-82d8-4c66-b291-1ee65866a275"},{"content":{"key":"cloneIndex","value":1.0},"type":"mf.zero.meta.RealAttribute","uuid":"bdafea9b-88a6-48aa-8b59-fca568c06192"},{"content":{"key":"cloned","value":"false"},"type":"mf.zero.meta.StringAttribute","uuid":"965ef280-0d60-44f3-aa6f-0930ac62f7de"},{"content":{"key":"constant","value":"false"},"type":"mf.zero.meta.StringAttribute","uuid":"501b69c9-1692-448b-8db9-011d665b67c9"},{"content":{"key":"dosed","value":"false"},"type":"mf.zero.meta.StringAttribute","uuid":"5292977f-3d62-4168-869b-b781233d9d39"},{"content":{"key":"dosedDisabled","value":"false"},"type":"mf.zero.meta.StringAttribute","uuid":"b6ae1f42-2c95-4318-aa8e-3627ac1ec823"},{"content":{"key":"edgecolor","value":"#7a7a7a"},"type":"mf.zero.meta.StringAttribute","uuid":"f38a4d36-705d-4ebc-9726-bdba3ed45796"},{"content":{"key":"error","value":"false"},"type":"mf.zero.meta.StringAttribute","uuid":"ba156b6d-3f48-4371-949c-f774b6e734b1"},{"content":{"key":"event","value":"false"},"type":"mf.zero.meta.StringAttribute","uuid":"d47576bf-0437-4252-ab2e-ed2357c30cf8"},{"content":{"key":"facecolor","value":"#f4cc60"},"type":"mf.zero.meta.StringAttribute","uuid":"0511b9c6-1cc5-4924-af1c-c2f525aff3dd"},{"content":{"key":"fade","value":"none"},"type":"mf.zero.meta.StringAttribute","uuid":"5deff770-d197-4eb2-8764-9e48fc7ce786"},{"content":{"key":"fontFamily","value":"Arial"},"type":"mf.zero.meta.StringAttribute","uuid":"8af0620d-f8d9-4c58-92b2-bfc9cdb56007"},{"content":{"key":"fontSize","value":14.0},"type":"mf.zero.meta.RealAttribute","uuid":"20739908-55e7-4f4a-bf69-69f6e679927b"},{"content":{"key":"fontWeight","value":"plain"},"type":"mf.zero.meta.StringAttribute","uuid":"1288d0c7-03d3-4a47-ab1c-8fea8e72c88d"},{"content":{"key":"imageData"},"type":"mf.zero.meta.StringAttribute","uuid":"88134792-a637-4d9c-a9f8-cf84109d15d1"},{"content":{"key":"initialAssignment","value":"false"},"type":"mf.zero.meta.StringAttribute","uuid":"b50c3bb7-ae99-4d4b-b70f-d6ac57cc9824"},{"content":{"key":"lines","value":"hide"},"type":"mf.zero.meta.StringAttribute","uuid":"a71caac0-f3e4-4882-b0ef-3cc05cc5fef5"},{"content":{"key":"name","value":"re_8a_0b_2ag_e_released_by_death_tumor"},"type":"mf.zero.meta.StringAttribute","uuid":"f69670bf-b55e-488b-8858-52f9796aea08"},{"content":{"key":"parentSessionID","value":3575.0},"type":"mf.zero.meta.RealAttribute","uuid":"df83d4bf-2d8a-4519-8ef4-2175331f7c68"},{"content":{"key":"pin","value":"false"},"type":"mf.zero.meta.StringAttribute","uuid":"3ec7a9cb-2a49-4c68-8c88-51a6df789863"},{"content":{"key":"plot","value":"false"},"type":"mf.zero.meta.StringAttribute","uuid":"f9beee1a-c0c3-4417-9beb-86aa72777193"},{"content":{"key":"repeatAssignment","value":"false"},"type":"mf.zero.meta.StringAttribute","uuid":"644d0286-f764-4a85-9d68-ba49ff52a27e"},{"content":{"key":"reversible","value":"false"},"type":"mf.zero.meta.StringAttribute","uuid":"3dc55122-b85f-4bf1-8335-61a1d1b250a1"},{"content":{"key":"rotate"},"type":"mf.zero.meta.RealAttribute","uuid":"b5919d52-5052-4ed3-8288-2442cfc16674"},{"content":{"key":"sessionID","value":6105.0},"type":"mf.zero.meta.RealAttribute","uuid":"d722fe4a-ff61-41fb-8c74-64023f362d30"},{"content":{"key":"shape","value":"oval"},"type":"mf.zero.meta.StringAttribute","uuid":"0c743eb1-480e-4e92-9abb-8bc4870d24a4"},{"content":{"key":"shapeRadius","value":40.0},"type":"mf.zero.meta.RealAttribute","uuid":"88fcd8ec-361c-4885-9d7c-2478ebf29760"},{"content":{"key":"split","value":"none"},"type":"mf.zero.meta.StringAttribute","uuid":"ad27027c-4bea-451f-8d86-5a1cf2322742"},{"content":{"key":"textAlign","value":"left"},"type":"mf.zero.meta.StringAttribute","uuid":"f059d529-f91e-486c-85c4-b5bcc15aadb7"},{"content":{"key":"textLocation","value":"none"},"type":"mf.zero.meta.StringAttribute","uuid":"1fa3b0cd-1db3-48a0-9ace-c8f429f44f46"},{"content":{"key":"textcolor","value":"#000000"},"type":"mf.zero.meta.StringAttribute","uuid":"513ea0a6-4523-4fed-8fa5-72ae443cc9ed"},{"content":{"key":"type","value":"reaction"},"type":"mf.zero.meta.StringAttribute","uuid":"f87dbaac-c023-4507-bf43-8d94ab4e8d3e"},{"content":{"key":"unused","value":"false"},"type":"mf.zero.meta.StringAttribute","uuid":"4c404661-bb64-41fb-8595-c6e2c4cbd560"},{"content":{"key":"uuid","value":"c85dc058-7a8f-4890-80a0-af2716e52662"},"type":"mf.zero.meta.StringAttribute","uuid":"9b9340e2-544e-4845-bfdf-68bbf2641b48"},{"content":{"key":"visible","value":"true"},"type":"mf.zero.meta.StringAttribute","uuid":"5144b3cb-a669-4ad9-a896-acfcc3089a54"},{"content":{"key":"zIndex","value":1.0},"type":"mf.zero.meta.RealAttribute","uuid":"08b9ac5c-af14-4b33-bc82-3ca5f0bd9924"}]},"type":"mf.zero.meta.AttributeMap","uuid":"f8e0e74e-89e5-435e-a14d-0941622e7bdf"},"dContained":[],"inConnections":[{"type":"diagram.editor.model.Connection","uuid":"581b266c-c4f3-4780-b87d-f6cbc61485af"}],"outConnections":[{"type":"diagram.editor.model.Connection","uuid":"5547547c-48ac-4102-bf60-595db59ae25a"}],"ports":[],"position":"6100,3439","properties":[],"size":"0,0,15,15","subDiagram":null,"syntaxElement":null,"title":"re_8a_0b_2ag_e_released_by_death_tumor","type":"reaction"},"type":"diagram.editor.model.Entity","uuid":"714555b8-0cf6-498c-a513-32db6f528fe5"},{"content":{"attributes":{"content":{"attributes":[{"content":{"key":"active","value":"false"},"type":"mf.zero.meta.StringAttribute","uuid":"2cf30d2b-f5b8-4998-ac7f-ef37b2a3d255"},{"content":{"key":"annotation"},"type":"mf.zero.meta.StringAttribute","uuid":"c025751c-7491-4a3d-8bb6-c13b93e448a8"},{"content":{"key":"autoResizeBlock","value":"false"},"type":"mf.zero.meta.StringAttribute","uuid":"ba1bc76b-450a-4330-abe7-38e67989269a"},{"content":{"key":"boundaryCondition","value":"false"},"type":"mf.zero.meta.StringAttribute","uuid":"95a8d517-a61e-4138-84df-c35b8f1aada8"},{"content":{"key":"cloneIndex","value":1.0},"type":"mf.zero.meta.RealAttribute","uuid":"1bd0558b-b61b-4a8e-a9eb-6eb9ebd12b74"},{"content":{"key":"cloned","value":"false"},"type":"mf.zero.meta.StringAttribute","uuid":"7ec4ba4f-dd87-418d-95bc-94792e57c827"},{"content":{"key":"constant","value":"false"},"type":"mf.zero.meta.StringAttribute","uuid":"6e0976c6-e877-4be2-a891-c6177f05ad42"},{"content":{"key":"dosed","value":"false"},"type":"mf.zero.meta.StringAttribute","uuid":"2544362f-06fe-428c-bad9-d7e19d979a92"},{"content":{"key":"dosedDisabled","value":"false"},"type":"mf.zero.meta.StringAttribute","uuid":"54a4922c-6842-4b91-81c2-af1b0846e6e6"},{"content":{"key":"edgecolor","value":"#7a7a7a"},"type":"mf.zero.meta.StringAttribute","uuid":"2523ec49-e7ba-460b-b6a2-017078fb25df"},{"content":{"key":"error","value":"false"},"type":"mf.zero.meta.StringAttribute","uuid":"6f3eaf58-810b-47b0-9ea8-e2be4c2f26bb"},{"content":{"key":"event","value":"false"},"type":"mf.zero.meta.StringAttribute","uuid":"efb9bc19-70da-4d99-8e68-4ad7656be103"},{"content":{"key":"facecolor","value":"#f4cc60"},"type":"mf.zero.meta.StringAttribute","uuid":"73d035fc-099b-4490-8686-585f94bb8c9e"},{"content":{"key":"fade","value":"none"},"type":"mf.zero.meta.StringAttribute","uuid":"e0cfdb68-f4d2-49e3-bcd7-c72825c4c353"},{"content":{"key":"fontFamily","value":"Arial"},"type":"mf.zero.meta.StringAttribute","uuid":"0931c6b1-5492-4c06-ab0a-76cbffb86051"},{"content":{"key":"fontSize","value":14.0},"type":"mf.zero.meta.RealAttribute","uuid":"b780e71c-90b6-4b9c-887e-0e883421ad8b"},{"content":{"key":"fontWeight","value":"plain"},"type":"mf.zero.meta.StringAttribute","uuid":"1811b544-320a-49b5-95bd-a9e9fccc5516"},{"content":{"key":"imageData"},"type":"mf.zero.meta.StringAttribute","uuid":"1fad5dc8-957b-49a0-b316-ef9b0bc71919"},{"content":{"key":"initialAssignment","value":"false"},"type":"mf.zero.meta.StringAttribute","uuid":"a4b15a17-ba50-45ee-880f-d172ab371c67"},{"content":{"key":"lines","value":"hide"},"type":"mf.zero.meta.StringAttribute","uuid":"226efdc4-7d86-4976-8053-f91dc52298de"},{"content":{"key":"name","value":"re_7a_0b_2ag_e_shed_by_death_tumor"},"type":"mf.zero.meta.StringAttribute","uuid":"c46088ed-37c0-4de9-94ad-3d9d5908b3cb"},{"content":{"key":"parentSessionID","value":3575.0},"type":"mf.zero.meta.RealAttribute","uuid":"b2e20c1d-c89c-4289-9105-057a62c4d9aa"},{"content":{"key":"pin","value":"false"},"type":"mf.zero.meta.StringAttribute","uuid":"50cbdbc5-1d41-495e-ad96-7d8d82b3ca20"},{"content":{"key":"plot","value":"false"},"type":"mf.zero.meta.StringAttribute","uuid":"3454e372-17a4-473f-9085-e55feaeedec6"},{"content":{"key":"repeatAssignment","value":"false"},"type":"mf.zero.meta.StringAttribute","uuid":"eb8aff14-842b-4b41-8680-d738ba458dc3"},{"content":{"key":"reversible","value":"false"},"type":"mf.zero.meta.StringAttribute","uuid":"c6cc781b-c837-4087-8349-c53585aed42d"},{"content":{"key":"rotate"},"type":"mf.zero.meta.RealAttribute","uuid":"b0b9279c-9f5d-47d2-8014-a86c5f2749eb"},{"content":{"key":"sessionID","value":6107.0},"type":"mf.zero.meta.RealAttribute","uuid":"40b73153-43b6-4ed7-a446-d910dc9d76ec"},{"content":{"key":"shape","value":"oval"},"type":"mf.zero.meta.StringAttribute","uuid":"1ee5ab59-94ae-4aea-b467-c08f575a2a4d"},{"content":{"key":"shapeRadius","value":40.0},"type":"mf.zero.meta.RealAttribute","uuid":"1263635f-7948-42e3-9920-fa19a21487bc"},{"content":{"key":"split","value":"none"},"type":"mf.zero.meta.StringAttribute","uuid":"17a2d803-4ae6-43d0-9bfa-c96f6cbf8264"},{"content":{"key":"textAlign","value":"left"},"type":"mf.zero.meta.StringAttribute","uuid":"aa2a250b-8532-4403-aec8-3b24242d4186"},{"content":{"key":"textLocation","value":"none"},"type":"mf.zero.meta.StringAttribute","uuid":"4e9b385d-0de1-4eae-8184-40c7ffd845fe"},{"content":{"key":"textcolor","value":"#000000"},"type":"mf.zero.meta.StringAttribute","uuid":"e0b78291-3707-48bc-add6-1c71cc52aaf7"},{"content":{"key":"type","value":"reaction"},"type":"mf.zero.meta.StringAttribute","uuid":"0077980d-fbd9-4a1e-99c8-2b051aeeb73a"},{"content":{"key":"unused","value":"false"},"type":"mf.zero.meta.StringAttribute","uuid":"3a7cb531-697a-4980-ac8c-4f38c9de2bf9"},{"content":{"key":"uuid","value":"78d0e940-3194-4c93-8796-85f8c4c739c4"},"type":"mf.zero.meta.StringAttribute","uuid":"99566247-ea1d-4810-bab8-71b81592ec13"},{"content":{"key":"visible","value":"true"},"type":"mf.zero.meta.StringAttribute","uuid":"faafcf35-deee-4810-a24d-e2fcffcb359b"},{"content":{"key":"zIndex","value":1.0},"type":"mf.zero.meta.RealAttribute","uuid":"6935c53a-a728-4426-95c8-3a420430c096"}]},"type":"mf.zero.meta.AttributeMap","uuid":"1be907a1-4555-4441-9850-e8354dd5642d"},"dContained":[],"inConnections":[{"type":"diagram.editor.model.Connection","uuid":"7c205efc-590a-4e5e-a90d-f14095c7ab97"}],"outConnections":[{"type":"diagram.editor.model.Connection","uuid":"c99f6a6b-73cd-4145-b4fe-9aa100820adb"}],"ports":[],"position":"6100,3486","properties":[],"size":"0,0,15,15","subDiagram":null,"syntaxElement":null,"title":"re_7a_0b_2ag_e_shed_by_death_tumor","type":"reaction"},"type":"diagram.editor.model.Entity","uuid":"8cac3250-2215-4e38-90cb-ce93e45eb412"},{"content":{"attributes":{"content":{"attributes":[{"content":{"key":"active","value":"false"},"type":"mf.zero.meta.StringAttribute","uuid":"e4f0238f-2c88-4d06-ad3c-423f33e73b51"},{"content":{"key":"annotation"},"type":"mf.zero.meta.StringAttribute","uuid":"73067754-a538-499e-a77d-3eaffc844dee"},{"content":{"key":"autoResizeBlock","value":"false"},"type":"mf.zero.meta.StringAttribute","uuid":"af2830dd-bac4-49c9-8995-fe86d246fc07"},{"content":{"key":"boundaryCondition","value":"false"},"type":"mf.zero.meta.StringAttribute","uuid":"9daded88-f715-42fa-974f-a82b616af4c2"},{"content":{"key":"cloneIndex","value":1.0},"type":"mf.zero.meta.RealAttribute","uuid":"50ff9d99-89fc-4072-b6de-7ec8c95677a9"},{"content":{"key":"cloned","value":"false"},"type":"mf.zero.meta.StringAttribute","uuid":"101b8f6b-d6da-4436-ad49-0cb84e9e2cd9"},{"content":{"key":"constant","value":"false"},"type":"mf.zero.meta.StringAttribute","uuid":"5c20fbda-e7b5-454e-854b-b23e802bb353"},{"content":{"key":"dosed","value":"false"},"type":"mf.zero.meta.StringAttribute","uuid":"a3f5efec-e59a-4a76-9f49-6a9882f4c8d7"},{"content":{"key":"dosedDisabled","value":"false"},"type":"mf.zero.meta.StringAttribute","uuid":"7489d39c-a1ec-45ce-a2d4-e57590c4f5ac"},{"content":{"key":"edgecolor","value":"#7a7a7a"},"type":"mf.zero.meta.StringAttribute","uuid":"306709da-5126-44ef-bd79-27b8e4379f37"},{"content":{"key":"error","value":"false"},"type":"mf.zero.meta.StringAttribute","uuid":"801fad4b-2cb1-4f0e-b5ea-6359f142a36b"},{"content":{"key":"event","value":"false"},"type":"mf.zero.meta.StringAttribute","uuid":"e8b40441-2c59-438b-b765-b34da9a5c246"},{"content":{"key":"facecolor","value":"#f4cc60"},"type":"mf.zero.meta.StringAttribute","uuid":"562e94b9-d729-477d-aff6-b5774be7a772"},{"content":{"key":"fade","value":"none"},"type":"mf.zero.meta.StringAttribute","uuid":"46e4d839-0106-4d5c-86e5-60f3075802ce"},{"content":{"key":"fontFamily","value":"Arial"},"type":"mf.zero.meta.StringAttribute","uuid":"142cc288-03ca-434f-b86d-aca1e5864d89"},{"content":{"key":"fontSize","value":14.0},"type":"mf.zero.meta.RealAttribute","uuid":"bb6dc751-4e35-4619-8572-c6e09e183c4b"},{"content":{"key":"fontWeight","value":"plain"},"type":"mf.zero.meta.StringAttribute","uuid":"b687336b-38cb-40bf-817e-7f3c274fd2d2"},{"content":{"key":"imageData"},"type":"mf.zero.meta.StringAttribute","uuid":"45b27434-2ed5-4a07-b15a-a6a78f7048b0"},{"content":{"key":"initialAssignment","value":"false"},"type":"mf.zero.meta.StringAttribute","uuid":"37753bcb-a1be-4ae3-8219-b45552f0e956"},{"content":{"key":"lines","value":"hide"},"type":"mf.zero.meta.StringAttribute","uuid":"566caa7b-399f-4d1d-a8f4-f4a7b31e89bb"},{"content":{"key":"name","value":"re_7a_0b_2ag_e_released_by_death_tumor"},"type":"mf.zero.meta.StringAttribute","uuid":"068e5ebb-0b5b-4ac2-8ce1-0dee7bd12b9f"},{"content":{"key":"parentSessionID","value":3575.0},"type":"mf.zero.meta.RealAttribute","uuid":"f6bfff8a-ae2b-4b53-9bd3-27f7b5ee9b02"},{"content":{"key":"pin","value":"false"},"type":"mf.zero.meta.StringAttribute","uuid":"413fb860-1986-4061-92b2-f48c07843e18"},{"content":{"key":"plot","value":"false"},"type":"mf.zero.meta.StringAttribute","uuid":"9e276f79-1488-4101-a95b-a6fc2760fffe"},{"content":{"key":"repeatAssignment","value":"false"},"type":"mf.zero.meta.StringAttribute","uuid":"99837255-a808-41a0-a633-0f4ed186b86e"},{"content":{"key":"reversible","value":"false"},"type":"mf.zero.meta.StringAttribute","uuid":"580f3739-c34c-4bb0-ad7f-8a372b6fa567"},{"content":{"key":"rotate"},"type":"mf.zero.meta.RealAttribute","uuid":"d2bcf2df-7fce-48d5-951b-2bc847caa4b0"},{"content":{"key":"sessionID","value":6109.0},"type":"mf.zero.meta.RealAttribute","uuid":"33261e18-04d3-426b-aace-9137a1b14674"},{"content":{"key":"shape","value":"oval"},"type":"mf.zero.meta.StringAttribute","uuid":"e1d07d56-5b6a-4d52-a808-9f018816c20a"},{"content":{"key":"shapeRadius","value":40.0},"type":"mf.zero.meta.RealAttribute","uuid":"1241a2c0-c94e-4069-9f58-2b941fb2d096"},{"content":{"key":"split","value":"none"},"type":"mf.zero.meta.StringAttribute","uuid":"9799a23a-bf7f-457f-984c-c9f3a04c9694"},{"content":{"key":"textAlign","value":"left"},"type":"mf.zero.meta.StringAttribute","uuid":"f0e87d13-350e-4d6d-a7c9-4a5d1d74820a"},{"content":{"key":"textLocation","value":"none"},"type":"mf.zero.meta.StringAttribute","uuid":"c80d7e33-c647-4f18-9324-1964a552413c"},{"content":{"key":"textcolor","value":"#000000"},"type":"mf.zero.meta.StringAttribute","uuid":"a142f263-7640-430c-a36d-8eb2590e47c2"},{"content":{"key":"type","value":"reaction"},"type":"mf.zero.meta.StringAttribute","uuid":"5e2918d9-31c1-4de5-a887-3347e6f0ce9e"},{"content":{"key":"unused","value":"false"},"type":"mf.zero.meta.StringAttribute","uuid":"d868cc94-5cc1-42d2-abde-40eb550297f2"},{"content":{"key":"uuid","value":"76b0c856-1b31-4d5d-ac1e-3936fb5534c1"},"type":"mf.zero.meta.StringAttribute","uuid":"4bc22872-3acf-4851-8903-4cd95666ccd2"},{"content":{"key":"visible","value":"true"},"type":"mf.zero.meta.StringAttribute","uuid":"bcc2b2f5-36ad-4d0a-9817-f21d159e55f5"},{"content":{"key":"zIndex","value":1.0},"type":"mf.zero.meta.RealAttribute","uuid":"ee3998d0-5d29-481d-bcf3-ed8b27683209"}]},"type":"mf.zero.meta.AttributeMap","uuid":"9e74a118-465f-4392-ae77-7dadaf43b796"},"dContained":[],"inConnections":[{"type":"diagram.editor.model.Connection","uuid":"aee79cbc-d073-440b-bb03-e0ad07839f38"}],"outConnections":[{"type":"diagram.editor.model.Connection","uuid":"ddc11674-5a98-439c-80f4-e13eab64e676"}],"ports":[],"position":"6100,3521","properties":[],"size":"0,0,15,15","subDiagram":null,"syntaxElement":null,"title":"re_7a_0b_2ag_e_released_by_death_tumor","type":"reaction"},"type":"diagram.editor.model.Entity","uuid":"209f93b3-1f65-4c86-a62f-febd4ad14c45"},{"content":{"attributes":{"content":{"attributes":[{"content":{"key":"active","value":"false"},"type":"mf.zero.meta.StringAttribute","uuid":"70eb619d-bdec-4981-ae0c-051a8b7a655c"},{"content":{"key":"annotation"},"type":"mf.zero.meta.StringAttribute","uuid":"83fcf4b0-0efb-40ca-8169-64c9aadf9d90"},{"content":{"key":"autoResizeBlock","value":"false"},"type":"mf.zero.meta.StringAttribute","uuid":"98fc0ce0-9133-4153-9a37-2f58f4e63594"},{"content":{"key":"boundaryCondition","value":"false"},"type":"mf.zero.meta.StringAttribute","uuid":"b53450c2-5d22-4810-8f16-978d2d044886"},{"content":{"key":"cloneIndex","value":1.0},"type":"mf.zero.meta.RealAttribute","uuid":"a40ddcd1-e667-47a4-be1b-2831822d36f8"},{"content":{"key":"cloned","value":"false"},"type":"mf.zero.meta.StringAttribute","uuid":"f2a615ea-1ece-40cf-ae6d-ee60d6c450a1"},{"content":{"key":"constant","value":"false"},"type":"mf.zero.meta.StringAttribute","uuid":"8a9b104d-d509-4783-b033-907343c76a69"},{"content":{"key":"dosed","value":"false"},"type":"mf.zero.meta.StringAttribute","uuid":"d57ed442-1748-4654-8662-8204892d5984"},{"content":{"key":"dosedDisabled","value":"false"},"type":"mf.zero.meta.StringAttribute","uuid":"7d2a6260-34b6-4619-857b-ef0ec7742447"},{"content":{"key":"edgecolor","value":"#7a7a7a"},"type":"mf.zero.meta.StringAttribute","uuid":"7b50849c-6491-465a-9809-6c7eb5a2887f"},{"content":{"key":"error","value":"false"},"type":"mf.zero.meta.StringAttribute","uuid":"1d46211b-3b83-4f7e-947e-af0b74cfb652"},{"content":{"key":"event","value":"false"},"type":"mf.zero.meta.StringAttribute","uuid":"aefd5b02-cbaf-46a6-9e8d-86bdbde63236"},{"content":{"key":"facecolor","value":"#f4cc60"},"type":"mf.zero.meta.StringAttribute","uuid":"4e21cb44-7292-4db4-9a3d-d32e0b3032e6"},{"content":{"key":"fade","value":"none"},"type":"mf.zero.meta.StringAttribute","uuid":"045c23fe-5c70-410e-8328-49424abe18e0"},{"content":{"key":"fontFamily","value":"Arial"},"type":"mf.zero.meta.StringAttribute","uuid":"afd948ed-6f1e-45ef-b6b7-e4fc13a0a903"},{"content":{"key":"fontSize","value":14.0},"type":"mf.zero.meta.RealAttribute","uuid":"fd637f1e-00be-4f49-a1a4-4abf88e19662"},{"content":{"key":"fontWeight","value":"plain"},"type":"mf.zero.meta.StringAttribute","uuid":"d6ec314b-d991-4b7a-93d1-dd0521cec25d"},{"content":{"key":"imageData"},"type":"mf.zero.meta.StringAttribute","uuid":"47623343-0c86-4964-ba14-e25d885edea3"},{"content":{"key":"initialAssignment","value":"false"},"type":"mf.zero.meta.StringAttribute","uuid":"2350a496-2c17-495e-8d53-a914bbbb49fa"},{"content":{"key":"lines","value":"hide"},"type":"mf.zero.meta.StringAttribute","uuid":"37b125ab-688f-463f-ace0-5e8ddee514c3"},{"content":{"key":"name","value":"re_6a_0b_2ag_e_shed_by_death_tumor"},"type":"mf.zero.meta.StringAttribute","uuid":"6fffa082-4ae2-42dc-9fee-bfbd62b95811"},{"content":{"key":"parentSessionID","value":3575.0},"type":"mf.zero.meta.RealAttribute","uuid":"06518707-d5ad-4214-9ba8-6108951b67f9"},{"content":{"key":"pin","value":"false"},"type":"mf.zero.meta.StringAttribute","uuid":"ed39252a-41af-4f20-bcf4-0cb156baf153"},{"content":{"key":"plot","value":"false"},"type":"mf.zero.meta.StringAttribute","uuid":"75b521a6-3452-4129-827f-c7df0509b299"},{"content":{"key":"repeatAssignment","value":"false"},"type":"mf.zero.meta.StringAttribute","uuid":"6e33ef4a-7ab4-48f8-99a1-480eed33938a"},{"content":{"key":"reversible","value":"false"},"type":"mf.zero.meta.StringAttribute","uuid":"a2b0964a-e489-4106-935c-8e6f41b27d1a"},{"content":{"key":"rotate"},"type":"mf.zero.meta.RealAttribute","uuid":"c2615247-f6c7-4f0e-8f62-64fd00276b1b"},{"content":{"key":"sessionID","value":6111.0},"type":"mf.zero.meta.RealAttribute","uuid":"aa4f8b6a-0c39-44b4-a2bf-005a69148915"},{"content":{"key":"shape","value":"oval"},"type":"mf.zero.meta.StringAttribute","uuid":"bde2c015-20fd-4eb5-b08f-6ea5f568a2ed"},{"content":{"key":"shapeRadius","value":40.0},"type":"mf.zero.meta.RealAttribute","uuid":"b511d06b-ab8a-4a48-9cdb-c3811ff5943a"},{"content":{"key":"split","value":"none"},"type":"mf.zero.meta.StringAttribute","uuid":"254bb45f-9551-49e2-8a56-646ae860d3e9"},{"content":{"key":"textAlign","value":"left"},"type":"mf.zero.meta.StringAttribute","uuid":"334c6a59-be7b-4bc4-8b61-c4d85cfdfeb2"},{"content":{"key":"textLocation","value":"none"},"type":"mf.zero.meta.StringAttribute","uuid":"8b48d07e-87c7-471e-a7cc-1652b7cae561"},{"content":{"key":"textcolor","value":"#000000"},"type":"mf.zero.meta.StringAttribute","uuid":"e318e20d-7f0f-49fe-b29b-71d938686db5"},{"content":{"key":"type","value":"reaction"},"type":"mf.zero.meta.StringAttribute","uuid":"d4e80904-ba07-4ed6-97a6-98eeb8e4cc46"},{"content":{"key":"unused","value":"false"},"type":"mf.zero.meta.StringAttribute","uuid":"b77a179d-3e0c-47b6-aa76-19121690d6b1"},{"content":{"key":"uuid","value":"55161a05-b4d0-4d47-8b30-cc6c9b330458"},"type":"mf.zero.meta.StringAttribute","uuid":"3aabb5eb-281f-4620-ac45-33371a683c40"},{"content":{"key":"visible","value":"true"},"type":"mf.zero.meta.StringAttribute","uuid":"2febc6c0-f63c-4222-a6f3-e240bc69c4a5"},{"content":{"key":"zIndex","value":1.0},"type":"mf.zero.meta.RealAttribute","uuid":"50eb3585-4183-44ae-9c7b-ff9fd19c5f65"}]},"type":"mf.zero.meta.AttributeMap","uuid":"472f17e5-b925-43ac-bc4d-242e8952d64d"},"dContained":[],"inConnections":[{"type":"diagram.editor.model.Connection","uuid":"9b7d3e3b-3232-4cb6-8227-2f2d2dbb009d"}],"outConnections":[{"type":"diagram.editor.model.Connection","uuid":"f3d8022e-9a4c-481b-8900-cf440e68d856"}],"ports":[],"position":"6100,3567","properties":[],"size":"0,0,15,15","subDiagram":null,"syntaxElement":null,"title":"re_6a_0b_2ag_e_shed_by_death_tumor","type":"reaction"},"type":"diagram.editor.model.Entity","uuid":"a9b69707-51eb-4d26-9f43-822d76377538"},{"content":{"attributes":{"content":{"attributes":[{"content":{"key":"active","value":"false"},"type":"mf.zero.meta.StringAttribute","uuid":"dc13eebd-2326-46db-9448-42b3dae60f61"},{"content":{"key":"annotation"},"type":"mf.zero.meta.StringAttribute","uuid":"5d13f7c4-13de-4f03-9138-b51d66edc05d"},{"content":{"key":"autoResizeBlock","value":"false"},"type":"mf.zero.meta.StringAttribute","uuid":"8437da34-977c-4e92-bcdc-1ac5e9dad656"},{"content":{"key":"boundaryCondition","value":"false"},"type":"mf.zero.meta.StringAttribute","uuid":"9824d1d7-9d8e-4990-8ef4-c9b7135b4589"},{"content":{"key":"cloneIndex","value":1.0},"type":"mf.zero.meta.RealAttribute","uuid":"60a6249f-a527-46e7-a773-aea79fc2bff6"},{"content":{"key":"cloned","value":"false"},"type":"mf.zero.meta.StringAttribute","uuid":"35dd967c-fd06-4559-bf93-a49fc21324c8"},{"content":{"key":"constant","value":"false"},"type":"mf.zero.meta.StringAttribute","uuid":"7202ec31-fa0e-493c-b1fe-aa2c2ffabc97"},{"content":{"key":"dosed","value":"false"},"type":"mf.zero.meta.StringAttribute","uuid":"e4f9dc04-41df-4608-b952-b97669ad3044"},{"content":{"key":"dosedDisabled","value":"false"},"type":"mf.zero.meta.StringAttribute","uuid":"1d2bb13e-8571-4d8e-a3d4-91c987d9cb9c"},{"content":{"key":"edgecolor","value":"#7a7a7a"},"type":"mf.zero.meta.StringAttribute","uuid":"b9cf6817-23ed-45dd-98c9-4bf6fe2afe53"},{"content":{"key":"error","value":"false"},"type":"mf.zero.meta.StringAttribute","uuid":"381d90ba-3ed6-4914-b111-1410b014c74c"},{"content":{"key":"event","value":"false"},"type":"mf.zero.meta.StringAttribute","uuid":"557cef39-8470-4edd-a95c-6335da5c4d0d"},{"content":{"key":"facecolor","value":"#f4cc60"},"type":"mf.zero.meta.StringAttribute","uuid":"298a7404-cd0f-4265-801b-7620ec3f7018"},{"content":{"key":"fade","value":"none"},"type":"mf.zero.meta.StringAttribute","uuid":"7d44b56a-3866-46f9-88a9-ca28a36b1998"},{"content":{"key":"fontFamily","value":"Arial"},"type":"mf.zero.meta.StringAttribute","uuid":"fabfeac0-28fe-4292-a114-b7016c9cea5f"},{"content":{"key":"fontSize","value":14.0},"type":"mf.zero.meta.RealAttribute","uuid":"c5f3aad9-8afd-4705-adc3-162c8a295c2a"},{"content":{"key":"fontWeight","value":"plain"},"type":"mf.zero.meta.StringAttribute","uuid":"04271e52-38ab-45a8-ba56-dba49a960d9e"},{"content":{"key":"imageData"},"type":"mf.zero.meta.StringAttribute","uuid":"539059aa-d878-4317-b083-f40a804b03bc"},{"content":{"key":"initialAssignment","value":"false"},"type":"mf.zero.meta.StringAttribute","uuid":"dfbb8fe0-7a90-4c20-be7b-72ee2044b952"},{"content":{"key":"lines","value":"hide"},"type":"mf.zero.meta.StringAttribute","uuid":"3f645ea2-4617-463b-b413-d07d1fb365c6"},{"content":{"key":"name","value":"re_6a_0b_2ag_e_released_by_death_tumor"},"type":"mf.zero.meta.StringAttribute","uuid":"a1a0bed3-788f-4c75-821a-838b7e99daf3"},{"content":{"key":"parentSessionID","value":3575.0},"type":"mf.zero.meta.RealAttribute","uuid":"4ef043da-fbf6-4e2d-85dc-b0e1bfd045f3"},{"content":{"key":"pin","value":"false"},"type":"mf.zero.meta.StringAttribute","uuid":"21f7fbf4-2f7e-4c03-8d73-fb4b5706ec14"},{"content":{"key":"plot","value":"false"},"type":"mf.zero.meta.StringAttribute","uuid":"4d52378a-d3f5-4e6b-8469-25493c20d805"},{"content":{"key":"repeatAssignment","value":"false"},"type":"mf.zero.meta.StringAttribute","uuid":"48129a95-ab57-49ac-a72a-4f17c71c8a13"},{"content":{"key":"reversible","value":"false"},"type":"mf.zero.meta.StringAttribute","uuid":"dc36edf7-e2aa-4ba4-9209-f10b1d86a1be"},{"content":{"key":"rotate"},"type":"mf.zero.meta.RealAttribute","uuid":"7cbabf3f-2102-4ac6-8ae3-b365451595e0"},{"content":{"key":"sessionID","value":6113.0},"type":"mf.zero.meta.RealAttribute","uuid":"3c43ec0e-b1e9-4e7b-b55c-48b567321b15"},{"content":{"key":"shape","value":"oval"},"type":"mf.zero.meta.StringAttribute","uuid":"db09cbed-62c2-4608-a310-a732ba810390"},{"content":{"key":"shapeRadius","value":40.0},"type":"mf.zero.meta.RealAttribute","uuid":"5bd9cc8d-2718-42e1-813a-a343aeb7cebd"},{"content":{"key":"split","value":"none"},"type":"mf.zero.meta.StringAttribute","uuid":"33017683-d5ce-42ea-a4cf-709bef689b64"},{"content":{"key":"textAlign","value":"left"},"type":"mf.zero.meta.StringAttribute","uuid":"b061bae1-d115-41b8-b4ea-da3ed4228ac9"},{"content":{"key":"textLocation","value":"none"},"type":"mf.zero.meta.StringAttribute","uuid":"72fd2b04-9d33-40ae-9ef0-9a52eb17f810"},{"content":{"key":"textcolor","value":"#000000"},"type":"mf.zero.meta.StringAttribute","uuid":"8ec1dd87-25ce-477a-aade-74abc4d5bb56"},{"content":{"key":"type","value":"reaction"},"type":"mf.zero.meta.StringAttribute","uuid":"3264ad92-22d7-487a-8902-cecce767a0ce"},{"content":{"key":"unused","value":"false"},"type":"mf.zero.meta.StringAttribute","uuid":"3d05a2ef-beb6-4549-bd92-bfda50efac9f"},{"content":{"key":"uuid","value":"8852edeb-9587-495f-a9ff-ec8c80fdf918"},"type":"mf.zero.meta.StringAttribute","uuid":"9174453d-855c-4cad-9cd4-dbb039e5bc9e"},{"content":{"key":"visible","value":"true"},"type":"mf.zero.meta.StringAttribute","uuid":"d7cdefd5-6907-4620-83ef-77d7fe0b8dab"},{"content":{"key":"zIndex","value":1.0},"type":"mf.zero.meta.RealAttribute","uuid":"bed48e06-4f46-40d7-870c-0eff29e1f1d0"}]},"type":"mf.zero.meta.AttributeMap","uuid":"1d0a4dcb-d4af-4f15-9b95-72fa0f86fccc"},"dContained":[],"inConnections":[{"type":"diagram.editor.model.Connection","uuid":"f34746e6-43c7-4bcd-b9c6-984d4198a3de"}],"outConnections":[{"type":"diagram.editor.model.Connection","uuid":"31037eee-c71c-4d23-b8b4-e57bd97018d6"}],"ports":[],"position":"6100,3603","properties":[],"size":"0,0,15,15","subDiagram":null,"syntaxElement":null,"title":"re_6a_0b_2ag_e_released_by_death_tumor","type":"reaction"},"type":"diagram.editor.model.Entity","uuid":"14303e2c-adf5-4e0c-8466-45c12e25425b"},{"content":{"attributes":{"content":{"attributes":[{"content":{"key":"active","value":"false"},"type":"mf.zero.meta.StringAttribute","uuid":"44003dbb-80c9-44a5-8752-7fb750c84699"},{"content":{"key":"annotation"},"type":"mf.zero.meta.StringAttribute","uuid":"9a6f19be-2dab-409f-98c7-fbbc54c8031b"},{"content":{"key":"autoResizeBlock","value":"false"},"type":"mf.zero.meta.StringAttribute","uuid":"ad634693-e6ce-4612-afe7-813ae9ab1e7f"},{"content":{"key":"boundaryCondition","value":"false"},"type":"mf.zero.meta.StringAttribute","uuid":"45d03ae7-45ac-4fc6-bef9-f19bfd3f39ed"},{"content":{"key":"cloneIndex","value":1.0},"type":"mf.zero.meta.RealAttribute","uuid":"a8a979ea-57c7-446a-90ab-1f4fe5314750"},{"content":{"key":"cloned","value":"false"},"type":"mf.zero.meta.StringAttribute","uuid":"c0779244-9738-4c68-8b2c-7ce0a2185011"},{"content":{"key":"constant","value":"false"},"type":"mf.zero.meta.StringAttribute","uuid":"3a70285b-a45d-483b-80dd-4c00f9d2333b"},{"content":{"key":"dosed","value":"false"},"type":"mf.zero.meta.StringAttribute","uuid":"d7539000-23d1-418d-a2e4-c5758652d615"},{"content":{"key":"dosedDisabled","value":"false"},"type":"mf.zero.meta.StringAttribute","uuid":"6f0108fe-a97e-4e2f-b038-ba8a0562cc4c"},{"content":{"key":"edgecolor","value":"#7a7a7a"},"type":"mf.zero.meta.StringAttribute","uuid":"aefa1504-28d7-4bef-8c74-30927b256b57"},{"content":{"key":"error","value":"false"},"type":"mf.zero.meta.StringAttribute","uuid":"47aca4f0-4b49-479e-a02f-7bd0cb47db88"},{"content":{"key":"event","value":"false"},"type":"mf.zero.meta.StringAttribute","uuid":"fd98dd15-fda4-4e0f-bc43-83abf170d3db"},{"content":{"key":"facecolor","value":"#f4cc60"},"type":"mf.zero.meta.StringAttribute","uuid":"11f1db5a-e099-43c7-80d2-baffb3a733a3"},{"content":{"key":"fade","value":"none"},"type":"mf.zero.meta.StringAttribute","uuid":"6ffead79-e7f5-4d08-acc9-1ffba4385d71"},{"content":{"key":"fontFamily","value":"Arial"},"type":"mf.zero.meta.StringAttribute","uuid":"f1d157a7-b4fa-412c-873e-7e28ae96ee75"},{"content":{"key":"fontSize","value":14.0},"type":"mf.zero.meta.RealAttribute","uuid":"3d7142a5-b777-425b-8c8c-2ea4af177334"},{"content":{"key":"fontWeight","value":"plain"},"type":"mf.zero.meta.StringAttribute","uuid":"9c980d10-1f9c-47e7-b486-760604e08f9a"},{"content":{"key":"imageData"},"type":"mf.zero.meta.StringAttribute","uuid":"b0da9711-b9da-40a8-a592-b7493b16c616"},{"content":{"key":"initialAssignment","value":"false"},"type":"mf.zero.meta.StringAttribute","uuid":"94ffff9b-6609-40d7-89ad-70990a14eb03"},{"content":{"key":"lines","value":"hide"},"type":"mf.zero.meta.StringAttribute","uuid":"aa488915-07d0-4cd1-8df0-662e638334b5"},{"content":{"key":"name","value":"re_5a_0b_2ag_e_shed_by_death_tumor"},"type":"mf.zero.meta.StringAttribute","uuid":"ca63b6b6-2203-407b-9797-28a3e23407a4"},{"content":{"key":"parentSessionID","value":3575.0},"type":"mf.zero.meta.RealAttribute","uuid":"2730eae1-fc50-4ae1-8467-b0023c86d0ec"},{"content":{"key":"pin","value":"false"},"type":"mf.zero.meta.StringAttribute","uuid":"b2599126-200f-4d83-9140-a049cd224e4c"},{"content":{"key":"plot","value":"false"},"type":"mf.zero.meta.StringAttribute","uuid":"747932dc-0cac-49bf-8acf-8e510519cdac"},{"content":{"key":"repeatAssignment","value":"false"},"type":"mf.zero.meta.StringAttribute","uuid":"50aa6070-ce5a-4c94-b80c-af7a33e7531a"},{"content":{"key":"reversible","value":"false"},"type":"mf.zero.meta.StringAttribute","uuid":"8be7ed19-b1bd-4be1-b133-c525bef531a6"},{"content":{"key":"rotate"},"type":"mf.zero.meta.RealAttribute","uuid":"27327785-77f2-4598-a727-6055d6bc7b64"},{"content":{"key":"sessionID","value":6115.0},"type":"mf.zero.meta.RealAttribute","uuid":"680c77b9-2458-4d1c-b9a4-db654e2fc0cf"},{"content":{"key":"shape","value":"oval"},"type":"mf.zero.meta.StringAttribute","uuid":"862f8c3c-0ed1-4f1a-9fd1-f54f390a33f4"},{"content":{"key":"shapeRadius","value":40.0},"type":"mf.zero.meta.RealAttribute","uuid":"a4e28db1-9b55-4cdc-92fd-60b2a76a054a"},{"content":{"key":"split","value":"none"},"type":"mf.zero.meta.StringAttribute","uuid":"d32c88b4-16a4-4e32-bd49-8da337e98722"},{"content":{"key":"textAlign","value":"left"},"type":"mf.zero.meta.StringAttribute","uuid":"0287c648-9983-46ee-8095-5b3757106fc8"},{"content":{"key":"textLocation","value":"none"},"type":"mf.zero.meta.StringAttribute","uuid":"196963d4-9c8e-45a0-b1db-ecade6b94539"},{"content":{"key":"textcolor","value":"#000000"},"type":"mf.zero.meta.StringAttribute","uuid":"f741062a-40cc-4c74-983e-5c3281d377bd"},{"content":{"key":"type","value":"reaction"},"type":"mf.zero.meta.StringAttribute","uuid":"a85fc3ac-a78d-4a71-9e01-f462d977cc78"},{"content":{"key":"unused","value":"false"},"type":"mf.zero.meta.StringAttribute","uuid":"433e08e0-e2a5-4e55-b8a0-8e6c77f7dc6e"},{"content":{"key":"uuid","value":"6e8965ef-5589-46d1-8f3a-8eb4ae6fc0c2"},"type":"mf.zero.meta.StringAttribute","uuid":"dddd8e3d-bdfb-449f-baa0-dd9551446cb4"},{"content":{"key":"visible","value":"true"},"type":"mf.zero.meta.StringAttribute","uuid":"f928ade9-584c-4b7f-9303-ac3df2432e22"},{"content":{"key":"zIndex","value":1.0},"type":"mf.zero.meta.RealAttribute","uuid":"879b5426-bf35-40dd-98f0-98ec4038197e"}]},"type":"mf.zero.meta.AttributeMap","uuid":"d328a5e2-11e0-4a84-9516-35d430b2b14b"},"dContained":[],"inConnections":[{"type":"diagram.editor.model.Connection","uuid":"e65ad92d-8233-463c-a50b-617d959f01c4"}],"outConnections":[{"type":"diagram.editor.model.Connection","uuid":"d2d44173-9e2f-44e3-8cfb-e1f5818de3ba"}],"ports":[],"position":"6100,3644","properties":[],"size":"0,0,15,15","subDiagram":null,"syntaxElement":null,"title":"re_5a_0b_2ag_e_shed_by_death_tumor","type":"reaction"},"type":"diagram.editor.model.Entity","uuid":"00c50fee-d441-437a-8b6f-cec98c9435cc"},{"content":{"attributes":{"content":{"attributes":[{"content":{"key":"active","value":"false"},"type":"mf.zero.meta.StringAttribute","uuid":"96c914af-3cdd-458c-a046-fa95088c47b8"},{"content":{"key":"annotation"},"type":"mf.zero.meta.StringAttribute","uuid":"a0163622-3010-42a3-964e-e331dbcdfe1c"},{"content":{"key":"autoResizeBlock","value":"false"},"type":"mf.zero.meta.StringAttribute","uuid":"b224077c-9b99-40cb-a868-1ed9336df19a"},{"content":{"key":"boundaryCondition","value":"false"},"type":"mf.zero.meta.StringAttribute","uuid":"9355b8fb-3507-42de-b712-225cbf4bb695"},{"content":{"key":"cloneIndex","value":1.0},"type":"mf.zero.meta.RealAttribute","uuid":"1c7a07df-a878-48da-92b2-727beb2c7bd9"},{"content":{"key":"cloned","value":"false"},"type":"mf.zero.meta.StringAttribute","uuid":"e55c9df6-9638-4fa0-858d-49a2e88bb380"},{"content":{"key":"constant","value":"false"},"type":"mf.zero.meta.StringAttribute","uuid":"ae189bcf-642e-4d14-84c7-db4d692f26b8"},{"content":{"key":"dosed","value":"false"},"type":"mf.zero.meta.StringAttribute","uuid":"5aef6c75-1952-4679-80fb-04b730176c22"},{"content":{"key":"dosedDisabled","value":"false"},"type":"mf.zero.meta.StringAttribute","uuid":"ba4ae9a7-b84f-4108-b741-96cb797dc72c"},{"content":{"key":"edgecolor","value":"#7a7a7a"},"type":"mf.zero.meta.StringAttribute","uuid":"052cb831-72ea-4ad4-8ebf-2d1ede8da210"},{"content":{"key":"error","value":"false"},"type":"mf.zero.meta.StringAttribute","uuid":"bf956843-e8e9-4360-b22f-2a95d32a7e6b"},{"content":{"key":"event","value":"false"},"type":"mf.zero.meta.StringAttribute","uuid":"1759c79b-9567-4f96-a18a-68e79dd87a6a"},{"content":{"key":"facecolor","value":"#f4cc60"},"type":"mf.zero.meta.StringAttribute","uuid":"9e64f81a-f08c-4186-8bc4-36c9f81fc84b"},{"content":{"key":"fade","value":"none"},"type":"mf.zero.meta.StringAttribute","uuid":"3b1b0b68-5416-46a9-a9b3-b361952116ba"},{"content":{"key":"fontFamily","value":"Arial"},"type":"mf.zero.meta.StringAttribute","uuid":"1df39a49-5806-4a02-8979-5d6fafcf15b2"},{"content":{"key":"fontSize","value":14.0},"type":"mf.zero.meta.RealAttribute","uuid":"9d3df529-3806-47e5-a131-7a67e8a40b9b"},{"content":{"key":"fontWeight","value":"plain"},"type":"mf.zero.meta.StringAttribute","uuid":"7c5a09dd-fc07-479c-8d83-4b0127e4fdd4"},{"content":{"key":"imageData"},"type":"mf.zero.meta.StringAttribute","uuid":"5478965e-b4aa-449b-bb4a-a54035c1f15e"},{"content":{"key":"initialAssignment","value":"false"},"type":"mf.zero.meta.StringAttribute","uuid":"18f39ae2-936f-4243-8814-48171511de80"},{"content":{"key":"lines","value":"hide"},"type":"mf.zero.meta.StringAttribute","uuid":"c0b5b11b-9acb-46eb-a2a1-6ae6f1857df2"},{"content":{"key":"name","value":"re_5a_0b_2ag_e_released_by_death_tumor"},"type":"mf.zero.meta.StringAttribute","uuid":"28cb5a94-9a3d-4700-b78a-53e1eecb50d3"},{"content":{"key":"parentSessionID","value":3575.0},"type":"mf.zero.meta.RealAttribute","uuid":"d7fad1a2-fc86-4031-8306-3fdfe9fd2982"},{"content":{"key":"pin","value":"false"},"type":"mf.zero.meta.StringAttribute","uuid":"5127c9c3-bba4-44e5-9f05-a69b106a27e4"},{"content":{"key":"plot","value":"false"},"type":"mf.zero.meta.StringAttribute","uuid":"a87956f4-e58d-4a6e-8bde-53cf49cacfd3"},{"content":{"key":"repeatAssignment","value":"false"},"type":"mf.zero.meta.StringAttribute","uuid":"74cc01df-b251-44dd-9d81-fa9f600f2681"},{"content":{"key":"reversible","value":"false"},"type":"mf.zero.meta.StringAttribute","uuid":"97492b33-a33f-47b2-98e0-540a035c0570"},{"content":{"key":"rotate"},"type":"mf.zero.meta.RealAttribute","uuid":"dfc0ff41-9d83-466a-987c-49d372c5e4b0"},{"content":{"key":"sessionID","value":6117.0},"type":"mf.zero.meta.RealAttribute","uuid":"49c3be28-e32d-464d-9cf8-07efe220be73"},{"content":{"key":"shape","value":"oval"},"type":"mf.zero.meta.StringAttribute","uuid":"aff9f4c9-148f-4c30-baa0-ceaf149d9032"},{"content":{"key":"shapeRadius","value":40.0},"type":"mf.zero.meta.RealAttribute","uuid":"6b55a9cb-a5d5-4192-840a-83ebeec08e89"},{"content":{"key":"split","value":"none"},"type":"mf.zero.meta.StringAttribute","uuid":"515aaf2d-f422-47e5-b9ea-d7dcbdd09110"},{"content":{"key":"textAlign","value":"left"},"type":"mf.zero.meta.StringAttribute","uuid":"77679f81-4db2-47fb-8065-6a23866ab6d3"},{"content":{"key":"textLocation","value":"none"},"type":"mf.zero.meta.StringAttribute","uuid":"5a82b676-2c76-4361-bab4-6f4848b10150"},{"content":{"key":"textcolor","value":"#000000"},"type":"mf.zero.meta.StringAttribute","uuid":"5cf72585-d7ee-44ee-b2ab-2cb6a8f20b09"},{"content":{"key":"type","value":"reaction"},"type":"mf.zero.meta.StringAttribute","uuid":"bf9ce2a4-2c63-446e-81be-b557abfe5deb"},{"content":{"key":"unused","value":"false"},"type":"mf.zero.meta.StringAttribute","uuid":"03686a40-b4a9-48da-9ed7-ee662d4f98c8"},{"content":{"key":"uuid","value":"39310108-962f-4dc0-abc7-23fead6e4f1a"},"type":"mf.zero.meta.StringAttribute","uuid":"310090ad-b4ee-41fa-a3f7-a855d03c8cba"},{"content":{"key":"visible","value":"true"},"type":"mf.zero.meta.StringAttribute","uuid":"01758d39-1339-49ca-8ab9-272cc7df0d21"},{"content":{"key":"zIndex","value":1.0},"type":"mf.zero.meta.RealAttribute","uuid":"059dc26e-1baf-4bc8-88ad-41ef75bd3947"}]},"type":"mf.zero.meta.AttributeMap","uuid":"5ff5fcb4-34cb-4c77-a9bf-22a18f3fe8e6"},"dContained":[],"inConnections":[{"type":"diagram.editor.model.Connection","uuid":"929780ba-5c74-4602-ad29-ea326dd1b901"}],"outConnections":[{"type":"diagram.editor.model.Connection","uuid":"d5d4869b-a131-43ac-9690-14577a5cb58a"}],"ports":[],"position":"6100,3684","properties":[],"size":"0,0,15,15","subDiagram":null,"syntaxElement":null,"title":"re_5a_0b_2ag_e_released_by_death_tumor","type":"reaction"},"type":"diagram.editor.model.Entity","uuid":"740b9901-6a1b-4402-87ad-8ec53ceff62f"},{"content":{"attributes":{"content":{"attributes":[{"content":{"key":"active","value":"false"},"type":"mf.zero.meta.StringAttribute","uuid":"9ffae8f7-5b68-4306-9303-124241415ddf"},{"content":{"key":"annotation"},"type":"mf.zero.meta.StringAttribute","uuid":"630ba729-8f80-451f-b175-dd22ccd6ab41"},{"content":{"key":"autoResizeBlock","value":"false"},"type":"mf.zero.meta.StringAttribute","uuid":"c213494e-20f7-408a-9184-8a91960cea30"},{"content":{"key":"boundaryCondition","value":"false"},"type":"mf.zero.meta.StringAttribute","uuid":"56c84177-f237-4dbb-b9ff-28929ffc7f06"},{"content":{"key":"cloneIndex","value":1.0},"type":"mf.zero.meta.RealAttribute","uuid":"8c1b1e91-70c1-439a-a83d-f018f98cf4f4"},{"content":{"key":"cloned","value":"false"},"type":"mf.zero.meta.StringAttribute","uuid":"7265735c-c9f1-475f-a75e-7a6546c3ea17"},{"content":{"key":"constant","value":"false"},"type":"mf.zero.meta.StringAttribute","uuid":"085edefe-70a7-43c3-a27e-e3fa6305df7f"},{"content":{"key":"dosed","value":"false"},"type":"mf.zero.meta.StringAttribute","uuid":"3e72d431-7ad5-4b64-be15-4c667c6a78cf"},{"content":{"key":"dosedDisabled","value":"false"},"type":"mf.zero.meta.StringAttribute","uuid":"06874902-dce4-4bdc-8d3f-e8c1abf1f653"},{"content":{"key":"edgecolor","value":"#7a7a7a"},"type":"mf.zero.meta.StringAttribute","uuid":"dee76ff9-92dd-48c3-b599-c811684602e0"},{"content":{"key":"error","value":"false"},"type":"mf.zero.meta.StringAttribute","uuid":"a69d746a-3de8-4177-bde3-e5133263c33b"},{"content":{"key":"event","value":"false"},"type":"mf.zero.meta.StringAttribute","uuid":"963639f6-c1f1-4480-b5ca-634260c62659"},{"content":{"key":"facecolor","value":"#f4cc60"},"type":"mf.zero.meta.StringAttribute","uuid":"6b0a5634-f4e3-4968-92c6-61231d54fed4"},{"content":{"key":"fade","value":"none"},"type":"mf.zero.meta.StringAttribute","uuid":"7bffb29a-41cf-4120-be17-6be52a8694c8"},{"content":{"key":"fontFamily","value":"Arial"},"type":"mf.zero.meta.StringAttribute","uuid":"de7f4f80-5d5e-4501-8083-9ad4b4e05807"},{"content":{"key":"fontSize","value":14.0},"type":"mf.zero.meta.RealAttribute","uuid":"ca519ca8-49be-4eb8-93fb-244fdee0f011"},{"content":{"key":"fontWeight","value":"plain"},"type":"mf.zero.meta.StringAttribute","uuid":"9611620d-ac55-4114-b420-28781f9e9cbc"},{"content":{"key":"imageData"},"type":"mf.zero.meta.StringAttribute","uuid":"bc470c1c-0f50-4ac9-b9e8-11d3bd5ee33c"},{"content":{"key":"initialAssignment","value":"false"},"type":"mf.zero.meta.StringAttribute","uuid":"f11bdf05-4d17-4248-b700-2a767990cad2"},{"content":{"key":"lines","value":"hide"},"type":"mf.zero.meta.StringAttribute","uuid":"cde7fa97-1ee5-4a09-925e-a558d322a7f8"},{"content":{"key":"name","value":"re_4a_0b_2ag_e_shed_by_death_tumor"},"type":"mf.zero.meta.StringAttribute","uuid":"93cb1ce0-0134-4d8d-9d3c-bd06f35d5432"},{"content":{"key":"parentSessionID","value":3575.0},"type":"mf.zero.meta.RealAttribute","uuid":"f6ed6ab8-131b-42ac-ad1f-f0aeec38a7b9"},{"content":{"key":"pin","value":"false"},"type":"mf.zero.meta.StringAttribute","uuid":"cf355601-7500-4711-b5cf-148df0180c9c"},{"content":{"key":"plot","value":"false"},"type":"mf.zero.meta.StringAttribute","uuid":"5bd3f3ea-4154-4d8f-a978-9c5e02a209bf"},{"content":{"key":"repeatAssignment","value":"false"},"type":"mf.zero.meta.StringAttribute","uuid":"589cc0b2-b243-4ed3-b8f1-649bb9a61775"},{"content":{"key":"reversible","value":"false"},"type":"mf.zero.meta.StringAttribute","uuid":"eb3dd338-dc40-4f61-b219-f6e4bdebbd38"},{"content":{"key":"rotate"},"type":"mf.zero.meta.RealAttribute","uuid":"3bbaa0b1-7ca4-4899-a887-ee985ff5d703"},{"content":{"key":"sessionID","value":6119.0},"type":"mf.zero.meta.RealAttribute","uuid":"e9910ddd-5caf-4883-b679-75d75d8ebf82"},{"content":{"key":"shape","value":"oval"},"type":"mf.zero.meta.StringAttribute","uuid":"849683a3-cb40-475d-a63c-d6df37d52629"},{"content":{"key":"shapeRadius","value":40.0},"type":"mf.zero.meta.RealAttribute","uuid":"d2debb05-0d5d-4031-9569-1d5d60d91e43"},{"content":{"key":"split","value":"none"},"type":"mf.zero.meta.StringAttribute","uuid":"0fc2d4b9-a09d-4ccc-840f-e9c3080c32f4"},{"content":{"key":"textAlign","value":"left"},"type":"mf.zero.meta.StringAttribute","uuid":"1353c57f-43db-4a77-b5d7-6929c0291c42"},{"content":{"key":"textLocation","value":"none"},"type":"mf.zero.meta.StringAttribute","uuid":"fa1ffd72-3bb2-4890-af6b-f1138d78b578"},{"content":{"key":"textcolor","value":"#000000"},"type":"mf.zero.meta.StringAttribute","uuid":"89208497-96ca-4199-817e-23ab716f4c26"},{"content":{"key":"type","value":"reaction"},"type":"mf.zero.meta.StringAttribute","uuid":"c9d01739-8bc4-4407-9b71-fb310208acd8"},{"content":{"key":"unused","value":"false"},"type":"mf.zero.meta.StringAttribute","uuid":"68b5a513-ef8f-4fe0-80d9-dd4228ea754d"},{"content":{"key":"uuid","value":"07f62a00-524e-4088-b354-c24e7d839202"},"type":"mf.zero.meta.StringAttribute","uuid":"e491bb79-e357-405f-8d98-7241fec2a87d"},{"content":{"key":"visible","value":"true"},"type":"mf.zero.meta.StringAttribute","uuid":"17e2cccf-8d8b-4659-8792-371a3d6eb401"},{"content":{"key":"zIndex","value":1.0},"type":"mf.zero.meta.RealAttribute","uuid":"522f1b18-b54d-4ce1-a942-db19820345c2"}]},"type":"mf.zero.meta.AttributeMap","uuid":"82243a96-8d61-4b97-b126-a8fe8e941db3"},"dContained":[],"inConnections":[{"type":"diagram.editor.model.Connection","uuid":"aab36597-792f-47ff-b45a-f4b3562226a2"}],"outConnections":[{"type":"diagram.editor.model.Connection","uuid":"0aa47544-e736-4d8e-b17c-984237206565"}],"ports":[],"position":"6100,3726","properties":[],"size":"0,0,15,15","subDiagram":null,"syntaxElement":null,"title":"re_4a_0b_2ag_e_shed_by_death_tumor","type":"reaction"},"type":"diagram.editor.model.Entity","uuid":"e9ebcf48-3189-4c16-8879-5223889e107a"},{"content":{"attributes":{"content":{"attributes":[{"content":{"key":"active","value":"false"},"type":"mf.zero.meta.StringAttribute","uuid":"8d6cf358-1aa1-4b77-b5ed-70d987cfa269"},{"content":{"key":"annotation"},"type":"mf.zero.meta.StringAttribute","uuid":"8dddbcb0-79c1-4bd9-b83e-27ea03e91841"},{"content":{"key":"autoResizeBlock","value":"false"},"type":"mf.zero.meta.StringAttribute","uuid":"897a85fb-7368-48bc-bb7a-0c586ca73268"},{"content":{"key":"boundaryCondition","value":"false"},"type":"mf.zero.meta.StringAttribute","uuid":"5fad3fd7-a2e0-4db8-939d-f59ef0c6ca7a"},{"content":{"key":"cloneIndex","value":1.0},"type":"mf.zero.meta.RealAttribute","uuid":"c74825e4-06d2-4886-9b5a-b007d0fff386"},{"content":{"key":"cloned","value":"false"},"type":"mf.zero.meta.StringAttribute","uuid":"06c0b8d1-2a63-4e47-b764-3e2fc35f54c8"},{"content":{"key":"constant","value":"false"},"type":"mf.zero.meta.StringAttribute","uuid":"c2e6c6ce-c883-4ecc-acf9-f4664a2f830e"},{"content":{"key":"dosed","value":"false"},"type":"mf.zero.meta.StringAttribute","uuid":"ed3ec372-e8d2-449c-b6b0-7a1d5b7ee917"},{"content":{"key":"dosedDisabled","value":"false"},"type":"mf.zero.meta.StringAttribute","uuid":"b56bec50-49bd-4553-a5f7-cc023d48ce30"},{"content":{"key":"edgecolor","value":"#7a7a7a"},"type":"mf.zero.meta.StringAttribute","uuid":"6ad204ca-c9de-43a1-9aa3-5ddaf6cbf520"},{"content":{"key":"error","value":"false"},"type":"mf.zero.meta.StringAttribute","uuid":"344572db-3116-422b-9ae3-3373d934e630"},{"content":{"key":"event","value":"false"},"type":"mf.zero.meta.StringAttribute","uuid":"7419c6e3-2203-4787-a3a6-a3c5750bf72e"},{"content":{"key":"facecolor","value":"#f4cc60"},"type":"mf.zero.meta.StringAttribute","uuid":"ab64ea8c-1495-48fb-9489-417021627024"},{"content":{"key":"fade","value":"none"},"type":"mf.zero.meta.StringAttribute","uuid":"6f82114c-2db8-4648-8136-47f651cf383c"},{"content":{"key":"fontFamily","value":"Arial"},"type":"mf.zero.meta.StringAttribute","uuid":"b751d46f-ecc2-4144-b84a-e6b32e5ecf6a"},{"content":{"key":"fontSize","value":14.0},"type":"mf.zero.meta.RealAttribute","uuid":"370026e5-5d7e-45a7-bc14-416a3aa005b7"},{"content":{"key":"fontWeight","value":"plain"},"type":"mf.zero.meta.StringAttribute","uuid":"73fbeb06-a2eb-495c-8931-b070a57a309e"},{"content":{"key":"imageData"},"type":"mf.zero.meta.StringAttribute","uuid":"aaee849f-72d8-4c7a-9fd0-391f34390113"},{"content":{"key":"initialAssignment","value":"false"},"type":"mf.zero.meta.StringAttribute","uuid":"8f9a65d9-0954-44c7-999c-bad7e8cc88fe"},{"content":{"key":"lines","value":"hide"},"type":"mf.zero.meta.StringAttribute","uuid":"859ae80c-aa3b-4798-8086-175826787a41"},{"content":{"key":"name","value":"re_4a_0b_2ag_e_released_by_death_tumor"},"type":"mf.zero.meta.StringAttribute","uuid":"bae0f0b1-b4fa-42c8-b26f-5b9d9eab57e6"},{"content":{"key":"parentSessionID","value":3575.0},"type":"mf.zero.meta.RealAttribute","uuid":"e90f6c32-9769-4bc1-b548-c5f0f2a2027d"},{"content":{"key":"pin","value":"false"},"type":"mf.zero.meta.StringAttribute","uuid":"6ee7f1fb-2730-4436-aa2e-fa0f268672f7"},{"content":{"key":"plot","value":"false"},"type":"mf.zero.meta.StringAttribute","uuid":"f0bc3cb7-0af8-4a64-9099-9a0c9b78dbf5"},{"content":{"key":"repeatAssignment","value":"false"},"type":"mf.zero.meta.StringAttribute","uuid":"02edb413-8e17-4ad5-b185-368c167a8e79"},{"content":{"key":"reversible","value":"false"},"type":"mf.zero.meta.StringAttribute","uuid":"a96895cb-2ab3-40ae-b2e5-435544552990"},{"content":{"key":"rotate"},"type":"mf.zero.meta.RealAttribute","uuid":"b431052c-52ce-4bb1-bb0b-c8c8a35f0109"},{"content":{"key":"sessionID","value":6121.0},"type":"mf.zero.meta.RealAttribute","uuid":"8d26c63b-204c-4ff3-89cd-18b66a683eaa"},{"content":{"key":"shape","value":"oval"},"type":"mf.zero.meta.StringAttribute","uuid":"502a057a-e301-4965-8a52-1c650d5077b8"},{"content":{"key":"shapeRadius","value":40.0},"type":"mf.zero.meta.RealAttribute","uuid":"3dd5ed52-f065-424a-a6d5-70973d3e3e24"},{"content":{"key":"split","value":"none"},"type":"mf.zero.meta.StringAttribute","uuid":"88192701-96f0-49d0-b460-4f24a628c5f1"},{"content":{"key":"textAlign","value":"left"},"type":"mf.zero.meta.StringAttribute","uuid":"be20b9b5-ac09-490d-a1fe-97e78586db71"},{"content":{"key":"textLocation","value":"none"},"type":"mf.zero.meta.StringAttribute","uuid":"01a7bdc4-7ae4-44ff-8793-c8082929e042"},{"content":{"key":"textcolor","value":"#000000"},"type":"mf.zero.meta.StringAttribute","uuid":"32e0c7b5-e328-4189-9c48-39afb7f0969d"},{"content":{"key":"type","value":"reaction"},"type":"mf.zero.meta.StringAttribute","uuid":"db14d8ed-ca98-4a5d-a221-c4e41c4b34c2"},{"content":{"key":"unused","value":"false"},"type":"mf.zero.meta.StringAttribute","uuid":"d67a8eb6-ab91-42c9-bf67-396f4fd8fa1f"},{"content":{"key":"uuid","value":"df64e67a-4d43-45e3-98eb-7274b29e31c6"},"type":"mf.zero.meta.StringAttribute","uuid":"b9f01411-7755-458d-9eac-5b4c1baf29f3"},{"content":{"key":"visible","value":"true"},"type":"mf.zero.meta.StringAttribute","uuid":"a096e126-8bfc-4d60-8a72-79078f687206"},{"content":{"key":"zIndex","value":1.0},"type":"mf.zero.meta.RealAttribute","uuid":"3077daba-8134-48bf-8c5b-164189d80334"}]},"type":"mf.zero.meta.AttributeMap","uuid":"a8aa04fd-9913-4585-a5d9-c8214414963d"},"dContained":[],"inConnections":[{"type":"diagram.editor.model.Connection","uuid":"51f43647-0315-4240-92af-acdf468bd310"}],"outConnections":[{"type":"diagram.editor.model.Connection","uuid":"b8238196-ee5d-426d-91f6-003a23fdb828"}],"ports":[],"position":"6100,3763","properties":[],"size":"0,0,15,15","subDiagram":null,"syntaxElement":null,"title":"re_4a_0b_2ag_e_released_by_death_tumor","type":"reaction"},"type":"diagram.editor.model.Entity","uuid":"3d0c2f08-7346-48da-bd07-b29fa330a0fb"},{"content":{"attributes":{"content":{"attributes":[{"content":{"key":"active","value":"false"},"type":"mf.zero.meta.StringAttribute","uuid":"ef940086-a18a-40ee-ad74-dc1657765a0e"},{"content":{"key":"annotation"},"type":"mf.zero.meta.StringAttribute","uuid":"aa10b790-3ba0-4fdc-9cfe-2a258cc122f0"},{"content":{"key":"autoResizeBlock","value":"false"},"type":"mf.zero.meta.StringAttribute","uuid":"5b38eeca-540d-4e00-8d97-ba7d6f949c8a"},{"content":{"key":"boundaryCondition","value":"false"},"type":"mf.zero.meta.StringAttribute","uuid":"540b5e92-cf7a-475f-a24b-0c6a032f35c2"},{"content":{"key":"cloneIndex","value":1.0},"type":"mf.zero.meta.RealAttribute","uuid":"3e32f41b-b9d4-423f-9237-bd37c4aaf479"},{"content":{"key":"cloned","value":"false"},"type":"mf.zero.meta.StringAttribute","uuid":"57e11006-1ffc-4a20-a1e7-f49bcb94b3c1"},{"content":{"key":"constant","value":"false"},"type":"mf.zero.meta.StringAttribute","uuid":"a04b3379-8665-4e7d-b5b8-4d271f687056"},{"content":{"key":"dosed","value":"false"},"type":"mf.zero.meta.StringAttribute","uuid":"4fed7cfe-ad8c-4c45-a307-214bc76305aa"},{"content":{"key":"dosedDisabled","value":"false"},"type":"mf.zero.meta.StringAttribute","uuid":"0568d762-dfe1-40e2-a349-e56122b192b5"},{"content":{"key":"edgecolor","value":"#7a7a7a"},"type":"mf.zero.meta.StringAttribute","uuid":"4b0735e8-344e-405d-b4e6-655006665978"},{"content":{"key":"error","value":"false"},"type":"mf.zero.meta.StringAttribute","uuid":"eb6f4e32-e479-4f7f-a4aa-956d3a72450d"},{"content":{"key":"event","value":"false"},"type":"mf.zero.meta.StringAttribute","uuid":"3bd1fbcc-73f5-4f0e-a4f3-f23f878d4d56"},{"content":{"key":"facecolor","value":"#f4cc60"},"type":"mf.zero.meta.StringAttribute","uuid":"df655541-199d-41c1-acfa-83a0064bea91"},{"content":{"key":"fade","value":"none"},"type":"mf.zero.meta.StringAttribute","uuid":"abc46938-3080-49f6-99e7-c798f0f03762"},{"content":{"key":"fontFamily","value":"Arial"},"type":"mf.zero.meta.StringAttribute","uuid":"69ad4f5a-d9c3-4817-ba11-4cb90f3799ad"},{"content":{"key":"fontSize","value":14.0},"type":"mf.zero.meta.RealAttribute","uuid":"fda8c65a-d140-4c54-bbbd-1e72d7d2e98d"},{"content":{"key":"fontWeight","value":"plain"},"type":"mf.zero.meta.StringAttribute","uuid":"fdc7f2b3-4fb1-40b9-b1b9-d3708936aac5"},{"content":{"key":"imageData"},"type":"mf.zero.meta.StringAttribute","uuid":"a1982082-6fd4-41f6-9825-0b2a625e538f"},{"content":{"key":"initialAssignment","value":"false"},"type":"mf.zero.meta.StringAttribute","uuid":"02b8a683-a842-4db4-a017-9d136eaa946d"},{"content":{"key":"lines","value":"hide"},"type":"mf.zero.meta.StringAttribute","uuid":"33aeb7f3-de76-443f-b64f-02de31b86a65"},{"content":{"key":"name","value":"re_3a_0b_2ag_e_shed_by_death_tumor"},"type":"mf.zero.meta.StringAttribute","uuid":"a8d27d9a-a45e-47fb-9da8-2675331289b9"},{"content":{"key":"parentSessionID","value":3575.0},"type":"mf.zero.meta.RealAttribute","uuid":"89567feb-a601-44bc-b68a-b5e792865637"},{"content":{"key":"pin","value":"false"},"type":"mf.zero.meta.StringAttribute","uuid":"c87cc138-c7a6-4099-b301-023197aa1541"},{"content":{"key":"plot","value":"false"},"type":"mf.zero.meta.StringAttribute","uuid":"14d1e5b2-8b47-4e31-816b-9cae7da66c4e"},{"content":{"key":"repeatAssignment","value":"false"},"type":"mf.zero.meta.StringAttribute","uuid":"8b98c0d5-71c8-482f-9245-687e2dd6be85"},{"content":{"key":"reversible","value":"false"},"type":"mf.zero.meta.StringAttribute","uuid":"525c215e-c95f-4437-a84f-f08bb71ec33e"},{"content":{"key":"rotate"},"type":"mf.zero.meta.RealAttribute","uuid":"884532d8-37c8-4f2d-ad7b-151c131b51b0"},{"content":{"key":"sessionID","value":6123.0},"type":"mf.zero.meta.RealAttribute","uuid":"e1a0d0a1-43e8-473c-8e17-d9f8251b0df0"},{"content":{"key":"shape","value":"oval"},"type":"mf.zero.meta.StringAttribute","uuid":"8e1ed3bd-98c7-43e3-8291-db0c41ca6759"},{"content":{"key":"shapeRadius","value":40.0},"type":"mf.zero.meta.RealAttribute","uuid":"e2661fb6-953d-4004-8b47-7ed4efe2e5dc"},{"content":{"key":"split","value":"none"},"type":"mf.zero.meta.StringAttribute","uuid":"9b0c4f11-0fd6-4928-9f86-3fedc5ddfceb"},{"content":{"key":"textAlign","value":"left"},"type":"mf.zero.meta.StringAttribute","uuid":"e6756c39-df6c-4c15-aa9d-bcf9ecb0363a"},{"content":{"key":"textLocation","value":"none"},"type":"mf.zero.meta.StringAttribute","uuid":"c2478cb3-3e8d-43b2-b885-467820e840b2"},{"content":{"key":"textcolor","value":"#000000"},"type":"mf.zero.meta.StringAttribute","uuid":"d6eb111a-7edf-4164-97b8-21979c414205"},{"content":{"key":"type","value":"reaction"},"type":"mf.zero.meta.StringAttribute","uuid":"380d0b82-d39d-4963-acac-b1baafd4068e"},{"content":{"key":"unused","value":"false"},"type":"mf.zero.meta.StringAttribute","uuid":"291f640b-f3e1-4a86-81d4-fc6e4e5478d9"},{"content":{"key":"uuid","value":"c0a2992f-7acf-4c88-a8bd-d334bff0aa6c"},"type":"mf.zero.meta.StringAttribute","uuid":"30129c6b-57cd-43a6-8b60-7804ec3c7f2a"},{"content":{"key":"visible","value":"true"},"type":"mf.zero.meta.StringAttribute","uuid":"e6551370-76ae-4595-b27c-e462505752a6"},{"content":{"key":"zIndex","value":1.0},"type":"mf.zero.meta.RealAttribute","uuid":"debad20d-a75d-4d11-b7ab-e1b2a308cfa2"}]},"type":"mf.zero.meta.AttributeMap","uuid":"ecbf04e7-6f8d-44f8-9737-ecb22b2234c0"},"dContained":[],"inConnections":[{"type":"diagram.editor.model.Connection","uuid":"c5efb149-8ff8-4a07-aad9-523135b447b9"}],"outConnections":[{"type":"diagram.editor.model.Connection","uuid":"ea2261c5-ba91-4b38-89d9-97b0e63fbb0f"}],"ports":[],"position":"6100,3805","properties":[],"size":"0,0,15,15","subDiagram":null,"syntaxElement":null,"title":"re_3a_0b_2ag_e_shed_by_death_tumor","type":"reaction"},"type":"diagram.editor.model.Entity","uuid":"002203d2-c353-4adf-971f-dc664b410d6e"},{"content":{"attributes":{"content":{"attributes":[{"content":{"key":"active","value":"false"},"type":"mf.zero.meta.StringAttribute","uuid":"e8ad3e01-efa8-4732-b400-60f0ece9c301"},{"content":{"key":"annotation"},"type":"mf.zero.meta.StringAttribute","uuid":"9644c99f-116f-4fd4-bbb6-93553d2a308a"},{"content":{"key":"autoResizeBlock","value":"false"},"type":"mf.zero.meta.StringAttribute","uuid":"fc81bf14-44b4-4491-b5f7-ce6c0f04711f"},{"content":{"key":"boundaryCondition","value":"false"},"type":"mf.zero.meta.StringAttribute","uuid":"71d111ef-86b1-458e-8a34-9cef8ee0a971"},{"content":{"key":"cloneIndex","value":1.0},"type":"mf.zero.meta.RealAttribute","uuid":"492c2b5b-9ee4-4c9c-bae6-d1820243750a"},{"content":{"key":"cloned","value":"false"},"type":"mf.zero.meta.StringAttribute","uuid":"b4d66345-68d4-4ffb-8a68-5adb6c0a8fe2"},{"content":{"key":"constant","value":"false"},"type":"mf.zero.meta.StringAttribute","uuid":"2ac77530-e974-4a80-96c1-d5758d3e03f7"},{"content":{"key":"dosed","value":"false"},"type":"mf.zero.meta.StringAttribute","uuid":"0153b88d-d331-4f2b-8952-1ae591d1240e"},{"content":{"key":"dosedDisabled","value":"false"},"type":"mf.zero.meta.StringAttribute","uuid":"c9ea2266-652c-4179-be0b-d9e007bbf6d4"},{"content":{"key":"edgecolor","value":"#7a7a7a"},"type":"mf.zero.meta.StringAttribute","uuid":"16aed03d-2f80-4ad0-b606-6a0713f8b976"},{"content":{"key":"error","value":"false"},"type":"mf.zero.meta.StringAttribute","uuid":"4e1d33c2-3929-4afd-bcc6-213b5abaf407"},{"content":{"key":"event","value":"false"},"type":"mf.zero.meta.StringAttribute","uuid":"5654860d-7897-42e5-88e9-f93a4947bd0f"},{"content":{"key":"facecolor","value":"#f4cc60"},"type":"mf.zero.meta.StringAttribute","uuid":"70153cdc-ff1f-4092-b4dc-3f7fd979bf13"},{"content":{"key":"fade","value":"none"},"type":"mf.zero.meta.StringAttribute","uuid":"c2d0a676-cf74-4190-bb0e-11a12c30c292"},{"content":{"key":"fontFamily","value":"Arial"},"type":"mf.zero.meta.StringAttribute","uuid":"3207ee5b-5e73-4fe8-870e-420ba48565bb"},{"content":{"key":"fontSize","value":14.0},"type":"mf.zero.meta.RealAttribute","uuid":"93f9e1a8-4e87-408c-ab66-c928c2475b15"},{"content":{"key":"fontWeight","value":"plain"},"type":"mf.zero.meta.StringAttribute","uuid":"2d565aec-76da-43bc-8451-a559e0879a9c"},{"content":{"key":"imageData"},"type":"mf.zero.meta.StringAttribute","uuid":"0547dbad-78d1-4e9c-8cc7-484168be3444"},{"content":{"key":"initialAssignment","value":"false"},"type":"mf.zero.meta.StringAttribute","uuid":"1a0516a4-30d2-4571-8e0b-6d5b2581fa56"},{"content":{"key":"lines","value":"hide"},"type":"mf.zero.meta.StringAttribute","uuid":"356be11d-2b02-4a2e-9bc9-5df5972dc5fe"},{"content":{"key":"name","value":"re_3a_0b_2ag_e_released_by_death_tumor"},"type":"mf.zero.meta.StringAttribute","uuid":"f33780ef-4322-4e88-a9d8-2f7ebb2e1886"},{"content":{"key":"parentSessionID","value":3575.0},"type":"mf.zero.meta.RealAttribute","uuid":"85854967-98cc-4a1a-8c9d-866be5443821"},{"content":{"key":"pin","value":"false"},"type":"mf.zero.meta.StringAttribute","uuid":"2eb22912-1fdd-44ab-b40a-83453cd3a066"},{"content":{"key":"plot","value":"false"},"type":"mf.zero.meta.StringAttribute","uuid":"68582694-99e0-4897-98d2-d3da2bbcb726"},{"content":{"key":"repeatAssignment","value":"false"},"type":"mf.zero.meta.StringAttribute","uuid":"c53a5726-190b-4383-8ba4-1bcc4d1b3e97"},{"content":{"key":"reversible","value":"false"},"type":"mf.zero.meta.StringAttribute","uuid":"eb7e5923-ca92-4039-bbcb-69973c9428fd"},{"content":{"key":"rotate"},"type":"mf.zero.meta.RealAttribute","uuid":"c310a697-587d-483a-9598-243089906524"},{"content":{"key":"sessionID","value":6125.0},"type":"mf.zero.meta.RealAttribute","uuid":"95a34fab-188f-4347-bc47-b347086ef28d"},{"content":{"key":"shape","value":"oval"},"type":"mf.zero.meta.StringAttribute","uuid":"95c42547-133e-4b49-9154-fd03aed1ec39"},{"content":{"key":"shapeRadius","value":40.0},"type":"mf.zero.meta.RealAttribute","uuid":"f333de19-cc8d-4aa9-900d-f77cb2d2aabb"},{"content":{"key":"split","value":"none"},"type":"mf.zero.meta.StringAttribute","uuid":"477e70cc-f9ad-4059-88a1-69f8c1623f2e"},{"content":{"key":"textAlign","value":"left"},"type":"mf.zero.meta.StringAttribute","uuid":"ff5625db-b3aa-45eb-9a03-5533f77a177c"},{"content":{"key":"textLocation","value":"none"},"type":"mf.zero.meta.StringAttribute","uuid":"8de2c24c-d7f3-49ae-baf7-0df1dac0baee"},{"content":{"key":"textcolor","value":"#000000"},"type":"mf.zero.meta.StringAttribute","uuid":"a6e065cb-5606-41e8-bbb5-67d33b95769b"},{"content":{"key":"type","value":"reaction"},"type":"mf.zero.meta.StringAttribute","uuid":"7c6714e0-1bbb-4317-9144-74854d58496e"},{"content":{"key":"unused","value":"false"},"type":"mf.zero.meta.StringAttribute","uuid":"86134c78-1fcb-4791-8f86-4bfdcbb6f0db"},{"content":{"key":"uuid","value":"bb1cb8ce-7951-4402-8497-c64e946a6098"},"type":"mf.zero.meta.StringAttribute","uuid":"fae8334e-7cd6-4c99-be00-d852a1d0410e"},{"content":{"key":"visible","value":"true"},"type":"mf.zero.meta.StringAttribute","uuid":"76fac6ac-a3e6-4995-b449-40fa54782bca"},{"content":{"key":"zIndex","value":1.0},"type":"mf.zero.meta.RealAttribute","uuid":"0684ad9c-3c85-4106-8068-7db84909e347"}]},"type":"mf.zero.meta.AttributeMap","uuid":"f6ae3f54-24f0-40c6-b9cb-caccabac43f3"},"dContained":[],"inConnections":[{"type":"diagram.editor.model.Connection","uuid":"bfb8f06b-0d17-4c40-9c65-7ac732c6c2f0"}],"outConnections":[{"type":"diagram.editor.model.Connection","uuid":"2b2ece1c-de3b-47cb-9ef8-29e36efd2df2"}],"ports":[],"position":"6100,3839","properties":[],"size":"0,0,15,15","subDiagram":null,"syntaxElement":null,"title":"re_3a_0b_2ag_e_released_by_death_tumor","type":"reaction"},"type":"diagram.editor.model.Entity","uuid":"8a9f30ee-1990-41c4-ae97-06486c0c430f"},{"content":{"attributes":{"content":{"attributes":[{"content":{"key":"active","value":"false"},"type":"mf.zero.meta.StringAttribute","uuid":"1f9b71e7-31b5-4619-be9a-775960f82280"},{"content":{"key":"annotation"},"type":"mf.zero.meta.StringAttribute","uuid":"f0ac0552-d2c4-4a6b-8363-5467ea5f1658"},{"content":{"key":"autoResizeBlock","value":"false"},"type":"mf.zero.meta.StringAttribute","uuid":"631459bc-4c90-4b4e-a370-2e4afc9d42b4"},{"content":{"key":"boundaryCondition","value":"false"},"type":"mf.zero.meta.StringAttribute","uuid":"cf4f184e-5cbe-468f-9f09-277ba61b3ddf"},{"content":{"key":"cloneIndex","value":1.0},"type":"mf.zero.meta.RealAttribute","uuid":"72a17e26-6e4a-42ed-b208-0ae96803e8b8"},{"content":{"key":"cloned","value":"false"},"type":"mf.zero.meta.StringAttribute","uuid":"c347be76-57a3-43b8-95f8-963e8ea94d33"},{"content":{"key":"constant","value":"false"},"type":"mf.zero.meta.StringAttribute","uuid":"503d28c7-c662-4515-a734-e5081ff4012a"},{"content":{"key":"dosed","value":"false"},"type":"mf.zero.meta.StringAttribute","uuid":"c3a3bb3f-5dd2-47bf-9848-e26364fd7f77"},{"content":{"key":"dosedDisabled","value":"false"},"type":"mf.zero.meta.StringAttribute","uuid":"3c6a59da-1f02-4103-b8a7-092463b07469"},{"content":{"key":"edgecolor","value":"#7a7a7a"},"type":"mf.zero.meta.StringAttribute","uuid":"c0d39f77-ca64-4859-8274-cfa293d1d11f"},{"content":{"key":"error","value":"false"},"type":"mf.zero.meta.StringAttribute","uuid":"dd075c6c-1e96-489d-863b-739b8ca06c48"},{"content":{"key":"event","value":"false"},"type":"mf.zero.meta.StringAttribute","uuid":"9b2aafda-5985-4b2a-8ff0-c0d1d8527ac2"},{"content":{"key":"facecolor","value":"#f4cc60"},"type":"mf.zero.meta.StringAttribute","uuid":"4740cdd4-5ac9-4775-acba-37ae91395e6a"},{"content":{"key":"fade","value":"none"},"type":"mf.zero.meta.StringAttribute","uuid":"f732df1e-343b-4e40-936f-e0b5a34a22ad"},{"content":{"key":"fontFamily","value":"Arial"},"type":"mf.zero.meta.StringAttribute","uuid":"9423e232-880d-44fc-8895-918867dccf8c"},{"content":{"key":"fontSize","value":14.0},"type":"mf.zero.meta.RealAttribute","uuid":"a17c93a1-6b4c-4b9b-af86-35ea260eb5aa"},{"content":{"key":"fontWeight","value":"plain"},"type":"mf.zero.meta.StringAttribute","uuid":"a4f9cd7e-d648-429a-97bd-fb4c3f3ae61e"},{"content":{"key":"imageData"},"type":"mf.zero.meta.StringAttribute","uuid":"6efca056-53f5-4656-b35e-1517204c663a"},{"content":{"key":"initialAssignment","value":"false"},"type":"mf.zero.meta.StringAttribute","uuid":"5cbba9d8-a634-4436-8c85-7f7562ab6443"},{"content":{"key":"lines","value":"hide"},"type":"mf.zero.meta.StringAttribute","uuid":"e16fe05e-022d-4d00-99bd-6100817f8481"},{"content":{"key":"name","value":"re_2a_0b_2ag_e_shed_by_death_tumor"},"type":"mf.zero.meta.StringAttribute","uuid":"4f714ed9-4d3d-43d3-9145-4e36df707fc9"},{"content":{"key":"parentSessionID","value":3575.0},"type":"mf.zero.meta.RealAttribute","uuid":"e42e31e9-e35b-46d2-8ad5-e6e492312893"},{"content":{"key":"pin","value":"false"},"type":"mf.zero.meta.StringAttribute","uuid":"548ac9ab-b644-4f38-8c8c-2f11aec1bbc1"},{"content":{"key":"plot","value":"false"},"type":"mf.zero.meta.StringAttribute","uuid":"4a520230-f84c-41b7-8504-0756ae7c9189"},{"content":{"key":"repeatAssignment","value":"false"},"type":"mf.zero.meta.StringAttribute","uuid":"99971442-b846-4a8b-ad43-6e2a6a4d4a6f"},{"content":{"key":"reversible","value":"false"},"type":"mf.zero.meta.StringAttribute","uuid":"b8c10d6e-154d-41a7-99da-98ddeb37f95d"},{"content":{"key":"rotate"},"type":"mf.zero.meta.RealAttribute","uuid":"2770f6c4-ff28-4264-af8c-9732ffcb9795"},{"content":{"key":"sessionID","value":6127.0},"type":"mf.zero.meta.RealAttribute","uuid":"36a9f0f4-7412-47ff-abe9-3d2ee982cb6b"},{"content":{"key":"shape","value":"oval"},"type":"mf.zero.meta.StringAttribute","uuid":"e9edab31-afb1-4903-9102-f9748994b413"},{"content":{"key":"shapeRadius","value":40.0},"type":"mf.zero.meta.RealAttribute","uuid":"ea57be24-e8e7-4341-9a5c-bdd132130bdf"},{"content":{"key":"split","value":"none"},"type":"mf.zero.meta.StringAttribute","uuid":"1e41784c-0d09-42ac-a75c-0149e5b45f7c"},{"content":{"key":"textAlign","value":"left"},"type":"mf.zero.meta.StringAttribute","uuid":"9432909a-ccf3-4b58-b252-ad73986bbfc4"},{"content":{"key":"textLocation","value":"none"},"type":"mf.zero.meta.StringAttribute","uuid":"5c24e94e-aa72-4839-9b81-ed2c2eab301b"},{"content":{"key":"textcolor","value":"#000000"},"type":"mf.zero.meta.StringAttribute","uuid":"a997a409-f695-4029-a297-18993889ab73"},{"content":{"key":"type","value":"reaction"},"type":"mf.zero.meta.StringAttribute","uuid":"4dadce69-bf6c-4cb3-9feb-ff9819b1ebbb"},{"content":{"key":"unused","value":"false"},"type":"mf.zero.meta.StringAttribute","uuid":"38cb1ca4-a5b4-477c-b8b4-c5cf2b42d6c2"},{"content":{"key":"uuid","value":"dd5f300e-cc06-4486-8bf7-86b99d269e1c"},"type":"mf.zero.meta.StringAttribute","uuid":"659bd971-d483-4940-a5f3-7db958e55fa7"},{"content":{"key":"visible","value":"true"},"type":"mf.zero.meta.StringAttribute","uuid":"479b43d9-70d0-434a-b0f5-ae634d82e7ef"},{"content":{"key":"zIndex","value":1.0},"type":"mf.zero.meta.RealAttribute","uuid":"fcfa8c75-3a8f-4325-b6b6-480398868f01"}]},"type":"mf.zero.meta.AttributeMap","uuid":"79aa3cf6-262c-4a6a-a440-6a255578579f"},"dContained":[],"inConnections":[{"type":"diagram.editor.model.Connection","uuid":"eab61213-8b96-4e32-9506-99a70b1b7de4"}],"outConnections":[{"type":"diagram.editor.model.Connection","uuid":"6a1c863b-4d09-409e-b02a-f95cbb1b4692"}],"ports":[],"position":"6100,3884","properties":[],"size":"0,0,15,15","subDiagram":null,"syntaxElement":null,"title":"re_2a_0b_2ag_e_shed_by_death_tumor","type":"reaction"},"type":"diagram.editor.model.Entity","uuid":"338c1c34-65c1-4193-a11d-6b2cba11088a"},{"content":{"attributes":{"content":{"attributes":[{"content":{"key":"active","value":"false"},"type":"mf.zero.meta.StringAttribute","uuid":"308d2f51-7dd5-45e6-ad2f-8af55bf1260f"},{"content":{"key":"annotation"},"type":"mf.zero.meta.StringAttribute","uuid":"0b23a699-0d6e-44cc-b945-e467b838b164"},{"content":{"key":"autoResizeBlock","value":"false"},"type":"mf.zero.meta.StringAttribute","uuid":"e7c79996-2235-4768-8749-59fec84802db"},{"content":{"key":"boundaryCondition","value":"false"},"type":"mf.zero.meta.StringAttribute","uuid":"c4e388b3-9d7c-42c0-ae0e-70177172fd12"},{"content":{"key":"cloneIndex","value":1.0},"type":"mf.zero.meta.RealAttribute","uuid":"980716ae-8bee-4a8e-b57c-e39cae9076ea"},{"content":{"key":"cloned","value":"false"},"type":"mf.zero.meta.StringAttribute","uuid":"11e73d15-d467-416a-b22e-8ea4dbb09020"},{"content":{"key":"constant","value":"false"},"type":"mf.zero.meta.StringAttribute","uuid":"8a8741d4-e0a6-40f3-9911-6192921f7136"},{"content":{"key":"dosed","value":"false"},"type":"mf.zero.meta.StringAttribute","uuid":"06435444-0977-4c23-96fb-6c7d9809b871"},{"content":{"key":"dosedDisabled","value":"false"},"type":"mf.zero.meta.StringAttribute","uuid":"bec1c15b-d6da-46e9-b9f3-744c8f17c310"},{"content":{"key":"edgecolor","value":"#7a7a7a"},"type":"mf.zero.meta.StringAttribute","uuid":"e95d5a7c-6556-4493-a7f2-9f8d2ae3cb2a"},{"content":{"key":"error","value":"false"},"type":"mf.zero.meta.StringAttribute","uuid":"37439c75-955a-48b2-a59a-ee2f1d6fa29e"},{"content":{"key":"event","value":"false"},"type":"mf.zero.meta.StringAttribute","uuid":"39500f40-23f9-4369-8124-811347718682"},{"content":{"key":"facecolor","value":"#f4cc60"},"type":"mf.zero.meta.StringAttribute","uuid":"925c6192-3aa0-415d-9e33-489341e805da"},{"content":{"key":"fade","value":"none"},"type":"mf.zero.meta.StringAttribute","uuid":"0822b2b6-b8d4-49c2-999d-4077c770ae66"},{"content":{"key":"fontFamily","value":"Arial"},"type":"mf.zero.meta.StringAttribute","uuid":"261b8b3e-b302-4ae5-ad85-331e535dea36"},{"content":{"key":"fontSize","value":14.0},"type":"mf.zero.meta.RealAttribute","uuid":"8fc3ff06-4558-47ee-8fcf-4ec053a7576c"},{"content":{"key":"fontWeight","value":"plain"},"type":"mf.zero.meta.StringAttribute","uuid":"a53c4ba9-3337-4f45-8d60-42ddc598d5bc"},{"content":{"key":"imageData"},"type":"mf.zero.meta.StringAttribute","uuid":"e91ca688-42e9-4dc9-a57b-e95f6089d064"},{"content":{"key":"initialAssignment","value":"false"},"type":"mf.zero.meta.StringAttribute","uuid":"592112e2-523c-47ed-8a95-710edd79cbf7"},{"content":{"key":"lines","value":"hide"},"type":"mf.zero.meta.StringAttribute","uuid":"e95bf1bb-f233-458f-a2ee-d27d23fa14cf"},{"content":{"key":"name","value":"re_2a_0b_2ag_e_released_by_death_tumor"},"type":"mf.zero.meta.StringAttribute","uuid":"591bdc36-12ae-4473-8b55-7e70fa206445"},{"content":{"key":"parentSessionID","value":3575.0},"type":"mf.zero.meta.RealAttribute","uuid":"a3f3b74b-0ec2-4bf1-b597-f79717578b4e"},{"content":{"key":"pin","value":"false"},"type":"mf.zero.meta.StringAttribute","uuid":"0d23184e-ba43-4c4a-842e-7476e19a91ed"},{"content":{"key":"plot","value":"false"},"type":"mf.zero.meta.StringAttribute","uuid":"2797adcf-08e0-4b5c-8259-289c21913e7a"},{"content":{"key":"repeatAssignment","value":"false"},"type":"mf.zero.meta.StringAttribute","uuid":"5b7d33d1-595d-44ea-9866-0bcf55c399c9"},{"content":{"key":"reversible","value":"false"},"type":"mf.zero.meta.StringAttribute","uuid":"979f12ff-683b-4190-b34e-443f0eeeb19b"},{"content":{"key":"rotate"},"type":"mf.zero.meta.RealAttribute","uuid":"afe62fbd-3ae9-4b1f-bd7a-ddfecc0a2400"},{"content":{"key":"sessionID","value":6129.0},"type":"mf.zero.meta.RealAttribute","uuid":"376a1de4-c6a3-480a-9933-3dde3e11fae0"},{"content":{"key":"shape","value":"oval"},"type":"mf.zero.meta.StringAttribute","uuid":"3fa07373-7c4e-4e76-9174-acb62f746fad"},{"content":{"key":"shapeRadius","value":40.0},"type":"mf.zero.meta.RealAttribute","uuid":"7cd096ed-5af1-4e29-a242-8e02ff04bae7"},{"content":{"key":"split","value":"none"},"type":"mf.zero.meta.StringAttribute","uuid":"5c29fe85-455a-4271-9047-b4faab022e99"},{"content":{"key":"textAlign","value":"left"},"type":"mf.zero.meta.StringAttribute","uuid":"26504dc7-09c5-43a1-9514-5a63f92ec1b7"},{"content":{"key":"textLocation","value":"none"},"type":"mf.zero.meta.StringAttribute","uuid":"a96e240a-66d1-4ae4-8814-8ebcc2f43e1a"},{"content":{"key":"textcolor","value":"#000000"},"type":"mf.zero.meta.StringAttribute","uuid":"7893505e-2628-4ef5-bca1-61c108174b91"},{"content":{"key":"type","value":"reaction"},"type":"mf.zero.meta.StringAttribute","uuid":"00f6b443-39e0-4c9e-b490-8a3fa1d31312"},{"content":{"key":"unused","value":"false"},"type":"mf.zero.meta.StringAttribute","uuid":"7453db57-1071-4b8c-9387-4e726827bb9b"},{"content":{"key":"uuid","value":"3940d91a-aae9-4241-93d9-982ce745cb2f"},"type":"mf.zero.meta.StringAttribute","uuid":"d1163d31-2b83-4592-bbf3-88581fe673ab"},{"content":{"key":"visible","value":"true"},"type":"mf.zero.meta.StringAttribute","uuid":"3edd621a-a219-43b4-a2cc-311975418fe6"},{"content":{"key":"zIndex","value":1.0},"type":"mf.zero.meta.RealAttribute","uuid":"98287aaf-f5e5-4d39-a7d6-afc80e828a37"}]},"type":"mf.zero.meta.AttributeMap","uuid":"0af6ef6a-5f65-4004-9145-896bf0742c9e"},"dContained":[],"inConnections":[{"type":"diagram.editor.model.Connection","uuid":"33f3db85-d7a2-4b25-8e03-d7949392088c"}],"outConnections":[{"type":"diagram.editor.model.Connection","uuid":"04a59d48-86c1-4732-8fe4-bd48d1a834e4"}],"ports":[],"position":"6100,3921","properties":[],"size":"0,0,15,15","subDiagram":null,"syntaxElement":null,"title":"re_2a_0b_2ag_e_released_by_death_tumor","type":"reaction"},"type":"diagram.editor.model.Entity","uuid":"76610d65-8cca-4e36-b35d-d8090a5e2eff"},{"content":{"attributes":{"content":{"attributes":[{"content":{"key":"active","value":"false"},"type":"mf.zero.meta.StringAttribute","uuid":"18e86cdf-9236-4cb6-8171-b8c57542e2e6"},{"content":{"key":"annotation"},"type":"mf.zero.meta.StringAttribute","uuid":"d8c675b0-569a-4e3e-906e-9d6b06fdd39a"},{"content":{"key":"autoResizeBlock","value":"false"},"type":"mf.zero.meta.StringAttribute","uuid":"41fa3436-5a08-42b1-8fea-d98a2a36ad02"},{"content":{"key":"boundaryCondition","value":"false"},"type":"mf.zero.meta.StringAttribute","uuid":"83f157f1-2c2a-47c6-ae67-dcebd8d5755d"},{"content":{"key":"cloneIndex","value":1.0},"type":"mf.zero.meta.RealAttribute","uuid":"e3237931-443e-4c16-982e-49eb62267dff"},{"content":{"key":"cloned","value":"false"},"type":"mf.zero.meta.StringAttribute","uuid":"2b89aa01-fccb-41c3-8019-af73c4956911"},{"content":{"key":"constant","value":"false"},"type":"mf.zero.meta.StringAttribute","uuid":"c89ced43-1f87-4f26-a74f-67da7d3e4984"},{"content":{"key":"dosed","value":"false"},"type":"mf.zero.meta.StringAttribute","uuid":"09dd1449-9400-4a72-b77e-4aa04f043bff"},{"content":{"key":"dosedDisabled","value":"false"},"type":"mf.zero.meta.StringAttribute","uuid":"07deccb9-912b-4a82-a512-e8e3520d2e47"},{"content":{"key":"edgecolor","value":"#7a7a7a"},"type":"mf.zero.meta.StringAttribute","uuid":"1ec48998-c76c-4290-ab2c-15437e70e600"},{"content":{"key":"error","value":"false"},"type":"mf.zero.meta.StringAttribute","uuid":"173c9e32-5a5b-42af-89ae-6e1e8990a09b"},{"content":{"key":"event","value":"false"},"type":"mf.zero.meta.StringAttribute","uuid":"99038f13-df11-4b98-8789-34c20f0e8af7"},{"content":{"key":"facecolor","value":"#f4cc60"},"type":"mf.zero.meta.StringAttribute","uuid":"50091805-3f5f-4150-8ead-a37326edca78"},{"content":{"key":"fade","value":"none"},"type":"mf.zero.meta.StringAttribute","uuid":"b4426a21-fe66-4a18-8024-f0492aa3a6a3"},{"content":{"key":"fontFamily","value":"Arial"},"type":"mf.zero.meta.StringAttribute","uuid":"bea7b7de-4384-4848-ab21-2ce8dfe8bd51"},{"content":{"key":"fontSize","value":14.0},"type":"mf.zero.meta.RealAttribute","uuid":"b0962937-d85e-47bb-af36-81ea89133051"},{"content":{"key":"fontWeight","value":"plain"},"type":"mf.zero.meta.StringAttribute","uuid":"d8c9f463-35ec-4daf-b089-979a20b8fe51"},{"content":{"key":"imageData"},"type":"mf.zero.meta.StringAttribute","uuid":"5f483655-74c7-47a2-987b-5f11d91272c3"},{"content":{"key":"initialAssignment","value":"false"},"type":"mf.zero.meta.StringAttribute","uuid":"dab3398b-1b67-4578-ab28-fe0f55ce2aeb"},{"content":{"key":"lines","value":"hide"},"type":"mf.zero.meta.StringAttribute","uuid":"9ba71028-e184-4019-80b3-5e6293fe25d2"},{"content":{"key":"name","value":"re_1a_0b_2ag_e_shed_by_death_tumor"},"type":"mf.zero.meta.StringAttribute","uuid":"f3bfe4a4-d51f-450b-b238-9798ab0b5413"},{"content":{"key":"parentSessionID","value":3575.0},"type":"mf.zero.meta.RealAttribute","uuid":"915743ec-9ab0-46c3-afbf-dca80e428874"},{"content":{"key":"pin","value":"false"},"type":"mf.zero.meta.StringAttribute","uuid":"b118a527-7920-428a-9433-da20fac8ef13"},{"content":{"key":"plot","value":"false"},"type":"mf.zero.meta.StringAttribute","uuid":"9865fab6-5341-43de-b2cd-04b2225e6ae3"},{"content":{"key":"repeatAssignment","value":"false"},"type":"mf.zero.meta.StringAttribute","uuid":"219d6a19-5fd5-4c8d-ac16-17cf85769378"},{"content":{"key":"reversible","value":"false"},"type":"mf.zero.meta.StringAttribute","uuid":"d8ba76b9-24e3-45b9-bbc3-25e95092f25b"},{"content":{"key":"rotate"},"type":"mf.zero.meta.RealAttribute","uuid":"03f63c49-1e26-4045-a588-69e2e53bd6e5"},{"content":{"key":"sessionID","value":6131.0},"type":"mf.zero.meta.RealAttribute","uuid":"c4dbed4f-5753-425a-b8e9-32381bdc004b"},{"content":{"key":"shape","value":"oval"},"type":"mf.zero.meta.StringAttribute","uuid":"881762a3-629e-44b2-aaa1-c1362395f72f"},{"content":{"key":"shapeRadius","value":40.0},"type":"mf.zero.meta.RealAttribute","uuid":"682786bb-51b1-402d-b927-65386478e898"},{"content":{"key":"split","value":"none"},"type":"mf.zero.meta.StringAttribute","uuid":"e758dfd5-5cdb-4924-891f-9acc6748b24c"},{"content":{"key":"textAlign","value":"left"},"type":"mf.zero.meta.StringAttribute","uuid":"b2e59299-e899-42f7-9fb9-6cfee4b793d6"},{"content":{"key":"textLocation","value":"none"},"type":"mf.zero.meta.StringAttribute","uuid":"181eac3d-9088-4c67-843e-9cbdfcc120cd"},{"content":{"key":"textcolor","value":"#000000"},"type":"mf.zero.meta.StringAttribute","uuid":"17e4902d-f10e-43de-91a2-f84190f6e6bf"},{"content":{"key":"type","value":"reaction"},"type":"mf.zero.meta.StringAttribute","uuid":"07642f7a-35cc-4a59-aed1-905e0aa9f8c1"},{"content":{"key":"unused","value":"false"},"type":"mf.zero.meta.StringAttribute","uuid":"464b75e6-de5f-4109-97f7-bdb997d127ee"},{"content":{"key":"uuid","value":"38051288-2d05-4735-a59e-b67b47b779b6"},"type":"mf.zero.meta.StringAttribute","uuid":"1f536f53-6376-4643-a514-bf7066b376b3"},{"content":{"key":"visible","value":"true"},"type":"mf.zero.meta.StringAttribute","uuid":"03bc45c3-ec8b-4445-b1b8-7d189e0c0b03"},{"content":{"key":"zIndex","value":1.0},"type":"mf.zero.meta.RealAttribute","uuid":"fa931346-44d3-450a-9448-01faf3a7d4ad"}]},"type":"mf.zero.meta.AttributeMap","uuid":"e641d0f2-d35d-4ae5-a221-2e7803c2cf65"},"dContained":[],"inConnections":[{"type":"diagram.editor.model.Connection","uuid":"9955a5bd-43b4-4657-a62e-51c9d8e0ae4e"}],"outConnections":[{"type":"diagram.editor.model.Connection","uuid":"972f9745-5c7c-40d4-9c6e-9fd0f7093769"}],"ports":[],"position":"6100,3962","properties":[],"size":"0,0,15,15","subDiagram":null,"syntaxElement":null,"title":"re_1a_0b_2ag_e_shed_by_death_tumor","type":"reaction"},"type":"diagram.editor.model.Entity","uuid":"03dd9066-ed53-4ce6-8468-a16f8daf21cf"},{"content":{"attributes":{"content":{"attributes":[{"content":{"key":"active","value":"false"},"type":"mf.zero.meta.StringAttribute","uuid":"1850bdb8-1df8-4c66-b535-df7227ee66db"},{"content":{"key":"annotation"},"type":"mf.zero.meta.StringAttribute","uuid":"9f3a646a-9d1a-416e-a60a-7c16a6da839d"},{"content":{"key":"autoResizeBlock","value":"false"},"type":"mf.zero.meta.StringAttribute","uuid":"3e56246b-e176-41a5-93eb-766238207096"},{"content":{"key":"boundaryCondition","value":"false"},"type":"mf.zero.meta.StringAttribute","uuid":"dea77e7f-6316-41fa-83b6-247548fdfe74"},{"content":{"key":"cloneIndex","value":1.0},"type":"mf.zero.meta.RealAttribute","uuid":"bf885b41-a16b-4dbf-8bf1-6beb8bc2bd05"},{"content":{"key":"cloned","value":"false"},"type":"mf.zero.meta.StringAttribute","uuid":"d98a2fee-0e3e-4b7d-8509-da819b4aee0e"},{"content":{"key":"constant","value":"false"},"type":"mf.zero.meta.StringAttribute","uuid":"ede17b90-aa5d-490d-83bf-5afe688fbdeb"},{"content":{"key":"dosed","value":"false"},"type":"mf.zero.meta.StringAttribute","uuid":"647b442c-1a5e-44cf-833a-5ae0f659a489"},{"content":{"key":"dosedDisabled","value":"false"},"type":"mf.zero.meta.StringAttribute","uuid":"e509479b-9198-4771-8308-d4779f854708"},{"content":{"key":"edgecolor","value":"#7a7a7a"},"type":"mf.zero.meta.StringAttribute","uuid":"a83680d0-23b7-4b23-bc2b-b825b1fe9a37"},{"content":{"key":"error","value":"false"},"type":"mf.zero.meta.StringAttribute","uuid":"465a04e7-6a76-4dea-8db6-e0a91ac5c209"},{"content":{"key":"event","value":"false"},"type":"mf.zero.meta.StringAttribute","uuid":"17ba9ecc-a46c-4338-9ce2-9f84c074df3f"},{"content":{"key":"facecolor","value":"#f4cc60"},"type":"mf.zero.meta.StringAttribute","uuid":"8dcd67f7-7cf7-4c58-b29b-7afd1f5eae65"},{"content":{"key":"fade","value":"none"},"type":"mf.zero.meta.StringAttribute","uuid":"3d296d52-8056-4159-bf3e-9445cb63af84"},{"content":{"key":"fontFamily","value":"Arial"},"type":"mf.zero.meta.StringAttribute","uuid":"e42f2c91-0e84-419c-bb54-6bd02609f6f8"},{"content":{"key":"fontSize","value":14.0},"type":"mf.zero.meta.RealAttribute","uuid":"ed7e8cbc-3452-48b4-99a0-dbaf9e3f2e1e"},{"content":{"key":"fontWeight","value":"plain"},"type":"mf.zero.meta.StringAttribute","uuid":"f079fe93-f8e9-4b15-b058-aee77d4b61a5"},{"content":{"key":"imageData"},"type":"mf.zero.meta.StringAttribute","uuid":"63658086-3a57-4632-9023-f51dbb7966fc"},{"content":{"key":"initialAssignment","value":"false"},"type":"mf.zero.meta.StringAttribute","uuid":"3a05a27f-efe2-4673-a95d-539b30099c21"},{"content":{"key":"lines","value":"hide"},"type":"mf.zero.meta.StringAttribute","uuid":"9ad8be2f-e4c9-491e-a7e4-d161ab60983e"},{"content":{"key":"name","value":"re_1a_0b_2ag_e_released_by_death_tumor"},"type":"mf.zero.meta.StringAttribute","uuid":"7de50167-b425-436b-ac66-344671f05683"},{"content":{"key":"parentSessionID","value":3575.0},"type":"mf.zero.meta.RealAttribute","uuid":"99f45abf-3514-43cf-9259-75ac4d4d1082"},{"content":{"key":"pin","value":"false"},"type":"mf.zero.meta.StringAttribute","uuid":"2acaa865-631d-4263-8047-794489788b92"},{"content":{"key":"plot","value":"false"},"type":"mf.zero.meta.StringAttribute","uuid":"5596cd4e-223e-4f29-a3b8-7899aac9e1f1"},{"content":{"key":"repeatAssignment","value":"false"},"type":"mf.zero.meta.StringAttribute","uuid":"3ec5cfb5-30ae-4f83-afe4-d0f371e38db3"},{"content":{"key":"reversible","value":"false"},"type":"mf.zero.meta.StringAttribute","uuid":"a59d3c7a-ccab-40ba-bdb8-d693f2b55576"},{"content":{"key":"rotate"},"type":"mf.zero.meta.RealAttribute","uuid":"70514f0a-b04a-4de8-b7c5-a464193eea0b"},{"content":{"key":"sessionID","value":6133.0},"type":"mf.zero.meta.RealAttribute","uuid":"d759eeae-e322-4bf4-98c5-b2e99a8a4b81"},{"content":{"key":"shape","value":"oval"},"type":"mf.zero.meta.StringAttribute","uuid":"355b7f4d-b2c9-48b5-aa41-1e93619d3a1f"},{"content":{"key":"shapeRadius","value":40.0},"type":"mf.zero.meta.RealAttribute","uuid":"d8bb54a8-b8ed-4187-9fa9-6e4acd9d4f34"},{"content":{"key":"split","value":"none"},"type":"mf.zero.meta.StringAttribute","uuid":"4a775089-f089-4382-8db0-1f954f36ff7d"},{"content":{"key":"textAlign","value":"left"},"type":"mf.zero.meta.StringAttribute","uuid":"21528b21-18e7-48cf-ae70-5982f7889fd2"},{"content":{"key":"textLocation","value":"none"},"type":"mf.zero.meta.StringAttribute","uuid":"88de2aa1-dc81-42e9-8cf6-7166d8fd8138"},{"content":{"key":"textcolor","value":"#000000"},"type":"mf.zero.meta.StringAttribute","uuid":"d327be04-227c-40b5-a8d5-3db7056e83ea"},{"content":{"key":"type","value":"reaction"},"type":"mf.zero.meta.StringAttribute","uuid":"08343f59-7f75-4d84-af0c-5d3a0fae2cfb"},{"content":{"key":"unused","value":"false"},"type":"mf.zero.meta.StringAttribute","uuid":"94cbad38-cddc-440d-8d1f-edb07f9cab25"},{"content":{"key":"uuid","value":"9806143e-e91d-4538-9c86-8ba31c648064"},"type":"mf.zero.meta.StringAttribute","uuid":"99b31a23-4f52-4af7-ae32-0defe323342d"},{"content":{"key":"visible","value":"true"},"type":"mf.zero.meta.StringAttribute","uuid":"dfd93368-444c-4665-9c1b-6c2863a0305b"},{"content":{"key":"zIndex","value":1.0},"type":"mf.zero.meta.RealAttribute","uuid":"1d1db89d-0087-4368-b6f9-e68abd854266"}]},"type":"mf.zero.meta.AttributeMap","uuid":"a60d7b69-d696-4295-9eea-a136cb34da94"},"dContained":[],"inConnections":[{"type":"diagram.editor.model.Connection","uuid":"1b76dbbe-03da-4aee-a6a4-5610bbf7a974"}],"outConnections":[{"type":"diagram.editor.model.Connection","uuid":"04691b53-746a-4e07-ad26-8eb3b89e27f6"}],"ports":[],"position":"6100,4002","properties":[],"size":"0,0,15,15","subDiagram":null,"syntaxElement":null,"title":"re_1a_0b_2ag_e_released_by_death_tumor","type":"reaction"},"type":"diagram.editor.model.Entity","uuid":"d1c47f2d-7236-4401-83e1-40a52f9d5d16"},{"content":{"attributes":{"content":{"attributes":[{"content":{"key":"active","value":"false"},"type":"mf.zero.meta.StringAttribute","uuid":"cab48671-7b53-4a9d-b813-85c3809d16a2"},{"content":{"key":"annotation"},"type":"mf.zero.meta.StringAttribute","uuid":"9d391cf4-bc2b-4cb5-bbb2-250e37b3ebff"},{"content":{"key":"autoResizeBlock","value":"false"},"type":"mf.zero.meta.StringAttribute","uuid":"ec01f4f3-2127-4639-b099-7266ec3334c1"},{"content":{"key":"boundaryCondition","value":"false"},"type":"mf.zero.meta.StringAttribute","uuid":"088701c3-9ac1-49d1-b7b8-c8256a956a58"},{"content":{"key":"cloneIndex","value":1.0},"type":"mf.zero.meta.RealAttribute","uuid":"4f5d8ecb-9e8c-4c15-8385-8bfb714d8f8f"},{"content":{"key":"cloned","value":"false"},"type":"mf.zero.meta.StringAttribute","uuid":"1bbd3a47-9dd7-499f-8d5f-6eb18e01766c"},{"content":{"key":"constant","value":"false"},"type":"mf.zero.meta.StringAttribute","uuid":"1c8cbd7e-7a8d-4071-b30c-d6e04cd0f6ef"},{"content":{"key":"dosed","value":"false"},"type":"mf.zero.meta.StringAttribute","uuid":"c69f905a-29f7-4bce-8466-0450e541d0c3"},{"content":{"key":"dosedDisabled","value":"false"},"type":"mf.zero.meta.StringAttribute","uuid":"8f713039-d536-4f4b-b702-879ad9fa6595"},{"content":{"key":"edgecolor","value":"#7a7a7a"},"type":"mf.zero.meta.StringAttribute","uuid":"af9da004-9c8e-4eae-aeb9-fefed10cb43e"},{"content":{"key":"error","value":"false"},"type":"mf.zero.meta.StringAttribute","uuid":"e276116a-2b8d-4838-ae57-2065a56037d0"},{"content":{"key":"event","value":"false"},"type":"mf.zero.meta.StringAttribute","uuid":"fdc4aaf7-c21b-4565-a9a8-82183b8e61ab"},{"content":{"key":"facecolor","value":"#f4cc60"},"type":"mf.zero.meta.StringAttribute","uuid":"7875e0b5-3c06-41e0-8320-e32258b1df9a"},{"content":{"key":"fade","value":"none"},"type":"mf.zero.meta.StringAttribute","uuid":"263efee2-bdaa-40e3-a448-9a24b59dc5a1"},{"content":{"key":"fontFamily","value":"Arial"},"type":"mf.zero.meta.StringAttribute","uuid":"c141e1f6-b953-443d-b275-ca0e3a9983df"},{"content":{"key":"fontSize","value":14.0},"type":"mf.zero.meta.RealAttribute","uuid":"93e98e29-b67a-4a59-96ef-d0b59cca7556"},{"content":{"key":"fontWeight","value":"plain"},"type":"mf.zero.meta.StringAttribute","uuid":"5ab7ee63-9f9c-4bda-90cc-10c23d0bc677"},{"content":{"key":"imageData"},"type":"mf.zero.meta.StringAttribute","uuid":"eba469dc-3474-4cbe-8479-9ad953d27f3c"},{"content":{"key":"initialAssignment","value":"false"},"type":"mf.zero.meta.StringAttribute","uuid":"86f1cd27-011b-48f8-bef5-51d14e55ca9a"},{"content":{"key":"lines","value":"hide"},"type":"mf.zero.meta.StringAttribute","uuid":"e1b40b5c-052a-4ccc-8b7f-2e55e6e078fd"},{"content":{"key":"name","value":"re_0a_0b_2ag_e_shed_by_death_tumor"},"type":"mf.zero.meta.StringAttribute","uuid":"4b6e6ec9-fc70-4a45-93a6-a9b59cc4f9dc"},{"content":{"key":"parentSessionID","value":3575.0},"type":"mf.zero.meta.RealAttribute","uuid":"930b0040-fbc1-4bd3-b83f-308c5c184490"},{"content":{"key":"pin","value":"false"},"type":"mf.zero.meta.StringAttribute","uuid":"1a17ad57-0791-4f84-be9a-d9fede02a6df"},{"content":{"key":"plot","value":"false"},"type":"mf.zero.meta.StringAttribute","uuid":"e52eadda-51cc-40ea-aff3-c576fdfc680d"},{"content":{"key":"repeatAssignment","value":"false"},"type":"mf.zero.meta.StringAttribute","uuid":"67f1a3a7-b1d6-4e26-80f7-3426504e7068"},{"content":{"key":"reversible","value":"false"},"type":"mf.zero.meta.StringAttribute","uuid":"eb4d7711-649a-404d-9dd8-333e66f25bc5"},{"content":{"key":"rotate"},"type":"mf.zero.meta.RealAttribute","uuid":"3c382f26-05d4-46a9-b6d6-f17c43476e3d"},{"content":{"key":"sessionID","value":6135.0},"type":"mf.zero.meta.RealAttribute","uuid":"2d001fae-23ac-4939-9a1c-1f8f7907b870"},{"content":{"key":"shape","value":"oval"},"type":"mf.zero.meta.StringAttribute","uuid":"dfb5a149-fc4c-4a35-97e5-81f5d3270195"},{"content":{"key":"shapeRadius","value":40.0},"type":"mf.zero.meta.RealAttribute","uuid":"b1ed8a53-f0a2-4763-bbba-83ca212945f1"},{"content":{"key":"split","value":"none"},"type":"mf.zero.meta.StringAttribute","uuid":"073088a7-6d27-4e7f-90da-b28055f2dc47"},{"content":{"key":"textAlign","value":"left"},"type":"mf.zero.meta.StringAttribute","uuid":"4036e24c-0577-45d6-8b8b-581a4a817d4f"},{"content":{"key":"textLocation","value":"none"},"type":"mf.zero.meta.StringAttribute","uuid":"a51d89a4-60df-481e-931d-d24f29615448"},{"content":{"key":"textcolor","value":"#000000"},"type":"mf.zero.meta.StringAttribute","uuid":"adbe3af0-1e1f-4085-938b-64d047bd6816"},{"content":{"key":"type","value":"reaction"},"type":"mf.zero.meta.StringAttribute","uuid":"dddeaa25-2d47-4fb6-b6c2-8d57a677c6fc"},{"content":{"key":"unused","value":"false"},"type":"mf.zero.meta.StringAttribute","uuid":"3743da20-45de-486d-a3d7-47432d03a3f6"},{"content":{"key":"uuid","value":"6afab374-9c5a-4d1e-9f19-1e7380cbb5ea"},"type":"mf.zero.meta.StringAttribute","uuid":"107f36c7-770b-4d03-82e6-4f31d35d0d7f"},{"content":{"key":"visible","value":"true"},"type":"mf.zero.meta.StringAttribute","uuid":"a4efb9ad-ea3e-4525-8919-19a75e320619"},{"content":{"key":"zIndex","value":1.0},"type":"mf.zero.meta.RealAttribute","uuid":"b31a9540-15d7-44e3-8520-f8bff6a4b750"}]},"type":"mf.zero.meta.AttributeMap","uuid":"91e24fba-ddd2-45d4-b5ad-358ffecfe5b8"},"dContained":[],"inConnections":[{"type":"diagram.editor.model.Connection","uuid":"0e012b24-8bb7-40d4-a5af-78298d05829c"}],"outConnections":[{"type":"diagram.editor.model.Connection","uuid":"a81c50a4-8c37-47d5-9c48-b9d442ba3c86"}],"ports":[],"position":"6100,4047","properties":[],"size":"0,0,15,15","subDiagram":null,"syntaxElement":null,"title":"re_0a_0b_2ag_e_shed_by_death_tumor","type":"reaction"},"type":"diagram.editor.model.Entity","uuid":"bdb7e148-9105-48e9-8435-5c6a78b4238e"},{"content":{"attributes":{"content":{"attributes":[{"content":{"key":"active","value":"false"},"type":"mf.zero.meta.StringAttribute","uuid":"ffaef231-034d-422b-aec6-7315550c7f2f"},{"content":{"key":"annotation"},"type":"mf.zero.meta.StringAttribute","uuid":"764ab032-ffc4-406b-bce6-630a82efdf35"},{"content":{"key":"autoResizeBlock","value":"false"},"type":"mf.zero.meta.StringAttribute","uuid":"de49e8d5-93f4-495a-b92f-5025ef7d644c"},{"content":{"key":"boundaryCondition","value":"false"},"type":"mf.zero.meta.StringAttribute","uuid":"6583fb89-9b55-46b0-b9ce-2ff0421e780f"},{"content":{"key":"cloneIndex","value":1.0},"type":"mf.zero.meta.RealAttribute","uuid":"cdff61d9-d312-43b2-99fe-f2af6c6914df"},{"content":{"key":"cloned","value":"false"},"type":"mf.zero.meta.StringAttribute","uuid":"0940ad04-74e2-4256-a7b1-1bb922e00c7c"},{"content":{"key":"constant","value":"false"},"type":"mf.zero.meta.StringAttribute","uuid":"0f4b3ed3-6184-436b-85ea-69dd00ab9f51"},{"content":{"key":"dosed","value":"false"},"type":"mf.zero.meta.StringAttribute","uuid":"25fb5a65-3518-49ef-acf3-65c635363d22"},{"content":{"key":"dosedDisabled","value":"false"},"type":"mf.zero.meta.StringAttribute","uuid":"9644916f-a6a1-44c4-9bdf-ab372ebea17b"},{"content":{"key":"edgecolor","value":"#7a7a7a"},"type":"mf.zero.meta.StringAttribute","uuid":"82120bbe-23e2-4761-9f27-a4647a8334ac"},{"content":{"key":"error","value":"false"},"type":"mf.zero.meta.StringAttribute","uuid":"fc33a9fc-095c-49ff-9d90-e6771cac0178"},{"content":{"key":"event","value":"false"},"type":"mf.zero.meta.StringAttribute","uuid":"cf5914ad-2692-4a81-93d6-fad2e76ef403"},{"content":{"key":"facecolor","value":"#f4cc60"},"type":"mf.zero.meta.StringAttribute","uuid":"749fc11e-d871-43bb-b0cb-bfdf81fec215"},{"content":{"key":"fade","value":"none"},"type":"mf.zero.meta.StringAttribute","uuid":"524c4d2b-f05f-45b4-ae7f-1088e36e08a8"},{"content":{"key":"fontFamily","value":"Arial"},"type":"mf.zero.meta.StringAttribute","uuid":"6d5d13fd-75e9-45e7-a424-48bc66a60459"},{"content":{"key":"fontSize","value":14.0},"type":"mf.zero.meta.RealAttribute","uuid":"1a7154e9-7ff7-449b-a2af-522c9095617b"},{"content":{"key":"fontWeight","value":"plain"},"type":"mf.zero.meta.StringAttribute","uuid":"4053e118-a9f3-4149-9eee-f08858dd3f9a"},{"content":{"key":"imageData"},"type":"mf.zero.meta.StringAttribute","uuid":"f524fdc0-3944-42cb-a0fe-1a801e92d2e3"},{"content":{"key":"initialAssignment","value":"false"},"type":"mf.zero.meta.StringAttribute","uuid":"83e4056c-f291-471f-9577-931677b89d54"},{"content":{"key":"lines","value":"hide"},"type":"mf.zero.meta.StringAttribute","uuid":"14bcba00-d728-4ca7-a728-2be9839e65a6"},{"content":{"key":"name","value":"re_0a_0b_2ag_e_released_by_death_tumor"},"type":"mf.zero.meta.StringAttribute","uuid":"802f9b29-0c0e-42af-b5bd-11c0a071b5bd"},{"content":{"key":"parentSessionID","value":3575.0},"type":"mf.zero.meta.RealAttribute","uuid":"945e59b6-97db-490f-bb75-a2692e99ef4d"},{"content":{"key":"pin","value":"false"},"type":"mf.zero.meta.StringAttribute","uuid":"22e6648a-8e16-4a8f-9b78-d2a9f6b43094"},{"content":{"key":"plot","value":"false"},"type":"mf.zero.meta.StringAttribute","uuid":"bf02d1ea-48b3-4aed-b439-f64fd2af7a84"},{"content":{"key":"repeatAssignment","value":"false"},"type":"mf.zero.meta.StringAttribute","uuid":"d70aab0d-9773-4e51-b1df-6acc8f80f67d"},{"content":{"key":"reversible","value":"false"},"type":"mf.zero.meta.StringAttribute","uuid":"7077d44e-3fc8-496f-a648-c62d146d285d"},{"content":{"key":"rotate"},"type":"mf.zero.meta.RealAttribute","uuid":"eca693c2-0378-4fd3-9f76-089a22315a2f"},{"content":{"key":"sessionID","value":6137.0},"type":"mf.zero.meta.RealAttribute","uuid":"a11db421-69ff-49bc-bf70-723a895741c1"},{"content":{"key":"shape","value":"oval"},"type":"mf.zero.meta.StringAttribute","uuid":"424a373e-1272-4a3c-a207-42eb1c0efe77"},{"content":{"key":"shapeRadius","value":40.0},"type":"mf.zero.meta.RealAttribute","uuid":"fb0006b1-6c6d-435c-a7dd-7327d50471d5"},{"content":{"key":"split","value":"none"},"type":"mf.zero.meta.StringAttribute","uuid":"8be23996-75ad-4304-b2b7-cdeeece6c021"},{"content":{"key":"textAlign","value":"left"},"type":"mf.zero.meta.StringAttribute","uuid":"a3431e79-d548-493d-84b3-5ec006bccf0a"},{"content":{"key":"textLocation","value":"none"},"type":"mf.zero.meta.StringAttribute","uuid":"072c3a85-a98c-4552-8ee2-155e6d431a14"},{"content":{"key":"textcolor","value":"#000000"},"type":"mf.zero.meta.StringAttribute","uuid":"d2974882-e5b8-4019-8123-fc92dd0b9b20"},{"content":{"key":"type","value":"reaction"},"type":"mf.zero.meta.StringAttribute","uuid":"8a672487-90c4-49dc-b3de-9368e66db9a8"},{"content":{"key":"unused","value":"false"},"type":"mf.zero.meta.StringAttribute","uuid":"1f3bcf42-bf7e-4b5f-aa14-35119f50f9fc"},{"content":{"key":"uuid","value":"a37ead91-6d21-442e-a2e0-7fec4d0a5f80"},"type":"mf.zero.meta.StringAttribute","uuid":"d05fda9a-fc97-4c29-b019-319b2f20744c"},{"content":{"key":"visible","value":"true"},"type":"mf.zero.meta.StringAttribute","uuid":"b6238b8f-d11f-4efc-bf6c-f5a816bc0507"},{"content":{"key":"zIndex","value":1.0},"type":"mf.zero.meta.RealAttribute","uuid":"730fca5e-cbf1-497d-b772-f67ae3ae98be"}]},"type":"mf.zero.meta.AttributeMap","uuid":"ea3633ea-f040-4b10-b270-f7f992bd208e"},"dContained":[],"inConnections":[{"type":"diagram.editor.model.Connection","uuid":"5cdfc274-3c37-4186-8244-76c0d036e76e"}],"outConnections":[{"type":"diagram.editor.model.Connection","uuid":"1dc1f82b-cbe9-4375-975e-4da89c31e2f5"}],"ports":[],"position":"6100,4084","properties":[],"size":"0,0,15,15","subDiagram":null,"syntaxElement":null,"title":"re_0a_0b_2ag_e_released_by_death_tumor","type":"reaction"},"type":"diagram.editor.model.Entity","uuid":"bde50481-6da7-4a42-9074-93be512bad4d"},{"content":{"attributes":{"content":{"attributes":[{"content":{"key":"active","value":"false"},"type":"mf.zero.meta.StringAttribute","uuid":"4a59e6cf-6109-4c17-b6c5-b87e92da9fbd"},{"content":{"key":"annotation"},"type":"mf.zero.meta.StringAttribute","uuid":"9dee213f-346b-4ef5-a66d-bd2ddfba0b3f"},{"content":{"key":"autoResizeBlock","value":"false"},"type":"mf.zero.meta.StringAttribute","uuid":"f18d3216-cdba-44a6-9db7-516bd915bfdb"},{"content":{"key":"boundaryCondition","value":"false"},"type":"mf.zero.meta.StringAttribute","uuid":"73e3f628-4477-4e7a-948c-1bd2ad2166ff"},{"content":{"key":"cloneIndex","value":1.0},"type":"mf.zero.meta.RealAttribute","uuid":"293be57a-1725-41e1-8f41-c9fe45d74f53"},{"content":{"key":"cloned","value":"false"},"type":"mf.zero.meta.StringAttribute","uuid":"89646457-ad12-4309-a30e-4e13134a55fc"},{"content":{"key":"constant","value":"false"},"type":"mf.zero.meta.StringAttribute","uuid":"d6756fcb-580b-4558-8dae-7fe60718ac6d"},{"content":{"key":"dosed","value":"false"},"type":"mf.zero.meta.StringAttribute","uuid":"25de70c8-ca35-4f87-9706-2abdb0cd3b12"},{"content":{"key":"dosedDisabled","value":"false"},"type":"mf.zero.meta.StringAttribute","uuid":"40b04121-f71d-41c1-8bdb-e88f594ae3a9"},{"content":{"key":"edgecolor","value":"#7a7a7a"},"type":"mf.zero.meta.StringAttribute","uuid":"f30df56c-5c2c-43b9-a7cf-c336f8fa38e8"},{"content":{"key":"error","value":"false"},"type":"mf.zero.meta.StringAttribute","uuid":"271feb36-bae5-4235-81d4-58407788b97d"},{"content":{"key":"event","value":"false"},"type":"mf.zero.meta.StringAttribute","uuid":"f114a8b3-f3df-4ab3-bf68-1b48c68af1ff"},{"content":{"key":"facecolor","value":"#f4cc60"},"type":"mf.zero.meta.StringAttribute","uuid":"6c84c049-90f7-4f54-8b2a-e828b152be1a"},{"content":{"key":"fade","value":"none"},"type":"mf.zero.meta.StringAttribute","uuid":"558c3636-f884-4a56-ae57-cc3f2e4f777f"},{"content":{"key":"fontFamily","value":"Arial"},"type":"mf.zero.meta.StringAttribute","uuid":"41317412-8410-4357-af21-583a78b8c355"},{"content":{"key":"fontSize","value":14.0},"type":"mf.zero.meta.RealAttribute","uuid":"9d748004-475f-4440-8083-76d60af5a49d"},{"content":{"key":"fontWeight","value":"plain"},"type":"mf.zero.meta.StringAttribute","uuid":"0bfcf85b-ba16-4174-9af2-9a4e09ec4869"},{"content":{"key":"imageData"},"type":"mf.zero.meta.StringAttribute","uuid":"3f152bda-ea32-4435-9b1b-8eeb62def937"},{"content":{"key":"initialAssignment","value":"false"},"type":"mf.zero.meta.StringAttribute","uuid":"da5b9fa9-33d0-4c6b-9388-31f1300819e7"},{"content":{"key":"lines","value":"hide"},"type":"mf.zero.meta.StringAttribute","uuid":"ee8b6b8c-649b-41b5-a171-c1c2a5690d32"},{"content":{"key":"name","value":"re_8a_1b_1ag_e_shed_by_death_tumor"},"type":"mf.zero.meta.StringAttribute","uuid":"62456003-650b-420e-bbc8-ca8d305fd6c9"},{"content":{"key":"parentSessionID","value":3575.0},"type":"mf.zero.meta.RealAttribute","uuid":"855f5f8a-d2d2-4b31-83ca-1ab4d904f757"},{"content":{"key":"pin","value":"false"},"type":"mf.zero.meta.StringAttribute","uuid":"3e4432cf-357a-4738-8732-7b2ffa3317b4"},{"content":{"key":"plot","value":"false"},"type":"mf.zero.meta.StringAttribute","uuid":"001281d6-3ffb-41f0-89ab-b79c2fbb5e8f"},{"content":{"key":"repeatAssignment","value":"false"},"type":"mf.zero.meta.StringAttribute","uuid":"22d246f7-5bf6-4722-8ccb-363181178209"},{"content":{"key":"reversible","value":"false"},"type":"mf.zero.meta.StringAttribute","uuid":"8d90e47d-c971-4fbb-b033-e48b4cb1acd9"},{"content":{"key":"rotate"},"type":"mf.zero.meta.RealAttribute","uuid":"100cfdf0-aa3e-4571-b131-68c105495f91"},{"content":{"key":"sessionID","value":6139.0},"type":"mf.zero.meta.RealAttribute","uuid":"a930c659-eb8d-4316-bd5f-742d8b2502f4"},{"content":{"key":"shape","value":"oval"},"type":"mf.zero.meta.StringAttribute","uuid":"4571b41a-7955-4351-a846-fe4c2b23fbf7"},{"content":{"key":"shapeRadius","value":40.0},"type":"mf.zero.meta.RealAttribute","uuid":"363af935-c33d-4e13-a728-7fc3302b30df"},{"content":{"key":"split","value":"none"},"type":"mf.zero.meta.StringAttribute","uuid":"e9d3d3d7-8f89-4e81-a760-b0361eeeca84"},{"content":{"key":"textAlign","value":"left"},"type":"mf.zero.meta.StringAttribute","uuid":"10165f6b-9b8b-4276-b199-c9db8ab3f34f"},{"content":{"key":"textLocation","value":"none"},"type":"mf.zero.meta.StringAttribute","uuid":"78c78496-8acf-4fe6-a4fa-9fee99f8f622"},{"content":{"key":"textcolor","value":"#000000"},"type":"mf.zero.meta.StringAttribute","uuid":"247e24e4-98dd-4357-b098-cf4c330f0a07"},{"content":{"key":"type","value":"reaction"},"type":"mf.zero.meta.StringAttribute","uuid":"3f84130c-25b8-4f0d-bee9-b244e7a85212"},{"content":{"key":"unused","value":"false"},"type":"mf.zero.meta.StringAttribute","uuid":"9298089a-d9ee-40a6-97d7-19cdb02eaec4"},{"content":{"key":"uuid","value":"f415b225-b1ed-4005-ac67-a5f84a79bed6"},"type":"mf.zero.meta.StringAttribute","uuid":"921aa9df-d25f-4017-b01a-199eb950c0bb"},{"content":{"key":"visible","value":"true"},"type":"mf.zero.meta.StringAttribute","uuid":"2b3fb583-470c-4745-a3c8-c22acc483bd7"},{"content":{"key":"zIndex","value":1.0},"type":"mf.zero.meta.RealAttribute","uuid":"603a9a0d-6a79-4656-821f-bc83bf31f082"}]},"type":"mf.zero.meta.AttributeMap","uuid":"ddc613bf-bc71-43c1-9b93-a36e81da26a8"},"dContained":[],"inConnections":[{"type":"diagram.editor.model.Connection","uuid":"2a815994-2c74-4494-a5a8-9a90d79f8ddd"}],"outConnections":[{"type":"diagram.editor.model.Connection","uuid":"e399a2d4-5036-49e5-8986-f935bba6a7e4"}],"ports":[],"position":"6100,4161","properties":[],"size":"0,0,15,15","subDiagram":null,"syntaxElement":null,"title":"re_8a_1b_1ag_e_shed_by_death_tumor","type":"reaction"},"type":"diagram.editor.model.Entity","uuid":"2d24c5a9-b3f9-4fef-a89d-20450d6a9880"},{"content":{"attributes":{"content":{"attributes":[{"content":{"key":"active","value":"false"},"type":"mf.zero.meta.StringAttribute","uuid":"7b5988a8-2036-41fa-8cb4-498645324209"},{"content":{"key":"annotation"},"type":"mf.zero.meta.StringAttribute","uuid":"556ac58c-4c7e-4f98-ba86-ab1ad2e90232"},{"content":{"key":"autoResizeBlock","value":"false"},"type":"mf.zero.meta.StringAttribute","uuid":"18dd86f9-7926-4ca5-a894-76b41d9a98e2"},{"content":{"key":"boundaryCondition","value":"false"},"type":"mf.zero.meta.StringAttribute","uuid":"0b00ce23-03bf-4930-871f-f53b4ac44677"},{"content":{"key":"cloneIndex","value":1.0},"type":"mf.zero.meta.RealAttribute","uuid":"cbf44937-99b3-43e1-8953-d814ac115a6f"},{"content":{"key":"cloned","value":"false"},"type":"mf.zero.meta.StringAttribute","uuid":"e02858dc-4f8e-4f00-9338-1df77940c2ae"},{"content":{"key":"constant","value":"false"},"type":"mf.zero.meta.StringAttribute","uuid":"3ca3eaa5-cfee-4ae5-8a4e-1af056ebacd2"},{"content":{"key":"dosed","value":"false"},"type":"mf.zero.meta.StringAttribute","uuid":"4115864d-28c4-4a8d-b1e6-452d3dad2793"},{"content":{"key":"dosedDisabled","value":"false"},"type":"mf.zero.meta.StringAttribute","uuid":"5f7c3873-365d-4f7f-8e8a-fdc438524cf6"},{"content":{"key":"edgecolor","value":"#7a7a7a"},"type":"mf.zero.meta.StringAttribute","uuid":"fa7111ab-0050-4efd-a2b5-6501eb48f9fc"},{"content":{"key":"error","value":"false"},"type":"mf.zero.meta.StringAttribute","uuid":"22b9da0e-1b4c-4e29-8718-9578ab050b02"},{"content":{"key":"event","value":"false"},"type":"mf.zero.meta.StringAttribute","uuid":"e01178fa-eee1-4f6e-999b-560a490237b9"},{"content":{"key":"facecolor","value":"#f4cc60"},"type":"mf.zero.meta.StringAttribute","uuid":"4739d9de-c272-46df-a7e9-101d12daddb5"},{"content":{"key":"fade","value":"none"},"type":"mf.zero.meta.StringAttribute","uuid":"f3905f63-de73-46b4-af05-e3f5ad2ee7ae"},{"content":{"key":"fontFamily","value":"Arial"},"type":"mf.zero.meta.StringAttribute","uuid":"79b27da7-69a8-4212-aad5-cb7837212e97"},{"content":{"key":"fontSize","value":14.0},"type":"mf.zero.meta.RealAttribute","uuid":"040fbbb3-9218-4afa-a9c7-cec18739a527"},{"content":{"key":"fontWeight","value":"plain"},"type":"mf.zero.meta.StringAttribute","uuid":"5c5b7083-fd0a-483a-b50d-d8aecfd673f2"},{"content":{"key":"imageData"},"type":"mf.zero.meta.StringAttribute","uuid":"4f56cb4d-b46f-4c0c-9a96-a4552ca876dd"},{"content":{"key":"initialAssignment","value":"false"},"type":"mf.zero.meta.StringAttribute","uuid":"9164d637-c61c-4cae-ba93-11cd767f51ce"},{"content":{"key":"lines","value":"hide"},"type":"mf.zero.meta.StringAttribute","uuid":"72c082ac-9dee-4e31-accc-d1b371a7835e"},{"content":{"key":"name","value":"re_7a_1b_1ag_e_shed_by_death_tumor"},"type":"mf.zero.meta.StringAttribute","uuid":"159c0293-7115-499d-ba38-6053cca49063"},{"content":{"key":"parentSessionID","value":3575.0},"type":"mf.zero.meta.RealAttribute","uuid":"a513edb2-5421-49bc-8903-2ec64a9194b9"},{"content":{"key":"pin","value":"false"},"type":"mf.zero.meta.StringAttribute","uuid":"b8c07a33-ca51-4438-a0e1-25b2d7751fe9"},{"content":{"key":"plot","value":"false"},"type":"mf.zero.meta.StringAttribute","uuid":"85264a48-f824-4927-a129-aac23807aa04"},{"content":{"key":"repeatAssignment","value":"false"},"type":"mf.zero.meta.StringAttribute","uuid":"9e071345-5305-476c-b75d-53c91f82ec4b"},{"content":{"key":"reversible","value":"false"},"type":"mf.zero.meta.StringAttribute","uuid":"f31f47f4-d1ab-4180-a2a8-9ac35abbf627"},{"content":{"key":"rotate"},"type":"mf.zero.meta.RealAttribute","uuid":"27f0e074-e38e-434a-8207-cd7cc0cc6929"},{"content":{"key":"sessionID","value":6141.0},"type":"mf.zero.meta.RealAttribute","uuid":"960bf101-ffbe-4cba-90d8-1debb328302e"},{"content":{"key":"shape","value":"oval"},"type":"mf.zero.meta.StringAttribute","uuid":"a6ef2fe8-b8eb-4ec3-b9d1-01cfa6b32fed"},{"content":{"key":"shapeRadius","value":40.0},"type":"mf.zero.meta.RealAttribute","uuid":"245827e3-ca79-4597-8200-6b27efb24f30"},{"content":{"key":"split","value":"none"},"type":"mf.zero.meta.StringAttribute","uuid":"343e69c9-fa27-43b5-bdd0-02ed0d63264b"},{"content":{"key":"textAlign","value":"left"},"type":"mf.zero.meta.StringAttribute","uuid":"7132079c-53c2-4bc4-aa66-ce0d75dd304e"},{"content":{"key":"textLocation","value":"none"},"type":"mf.zero.meta.StringAttribute","uuid":"00aa6ce2-b81a-429a-ab78-a64e8a5eb424"},{"content":{"key":"textcolor","value":"#000000"},"type":"mf.zero.meta.StringAttribute","uuid":"fff6d65f-2cdc-4621-9217-545a0518218a"},{"content":{"key":"type","value":"reaction"},"type":"mf.zero.meta.StringAttribute","uuid":"2b31472c-0320-46f0-957a-83f5c301472b"},{"content":{"key":"unused","value":"false"},"type":"mf.zero.meta.StringAttribute","uuid":"4829a26b-2518-427d-b45b-85c448938ccf"},{"content":{"key":"uuid","value":"ea30ad87-e93a-45a5-bbaf-3a6b2ae0be02"},"type":"mf.zero.meta.StringAttribute","uuid":"5f8b7834-92dd-4f49-876f-535f90865294"},{"content":{"key":"visible","value":"true"},"type":"mf.zero.meta.StringAttribute","uuid":"98f3b886-b978-4891-9278-c8deb9b79134"},{"content":{"key":"zIndex","value":1.0},"type":"mf.zero.meta.RealAttribute","uuid":"b3b2413b-a337-4125-8081-80a94cb40a70"}]},"type":"mf.zero.meta.AttributeMap","uuid":"2ec89a4a-47cb-4c1e-b949-9381ce112778"},"dContained":[],"inConnections":[{"type":"diagram.editor.model.Connection","uuid":"209d9081-aeb3-4446-b537-a3c24d9da7a1"}],"outConnections":[{"type":"diagram.editor.model.Connection","uuid":"6f16e5dc-1410-4e76-9d39-b912895016aa"}],"ports":[],"position":"6100,4203","properties":[],"size":"0,0,15,15","subDiagram":null,"syntaxElement":null,"title":"re_7a_1b_1ag_e_shed_by_death_tumor","type":"reaction"},"type":"diagram.editor.model.Entity","uuid":"f31c323b-39ae-4723-9899-48a458d74a2c"},{"content":{"attributes":{"content":{"attributes":[{"content":{"key":"active","value":"false"},"type":"mf.zero.meta.StringAttribute","uuid":"0180c48f-649c-41ea-b670-c7152b2acb57"},{"content":{"key":"annotation"},"type":"mf.zero.meta.StringAttribute","uuid":"9412a086-ad0f-4dc4-b31d-31f97712974c"},{"content":{"key":"autoResizeBlock","value":"false"},"type":"mf.zero.meta.StringAttribute","uuid":"04f3127c-7776-48aa-9e2b-cea5bac99163"},{"content":{"key":"boundaryCondition","value":"false"},"type":"mf.zero.meta.StringAttribute","uuid":"88ca43c4-dc20-46eb-a752-04573dd2c64b"},{"content":{"key":"cloneIndex","value":1.0},"type":"mf.zero.meta.RealAttribute","uuid":"40e41c5a-78ef-4110-87e7-3c205bdc0eca"},{"content":{"key":"cloned","value":"false"},"type":"mf.zero.meta.StringAttribute","uuid":"d73179a4-5b33-418a-807f-dc0bf6e7b6d7"},{"content":{"key":"constant","value":"false"},"type":"mf.zero.meta.StringAttribute","uuid":"5f412e0e-7b90-449b-9d83-a64dbcf62bdd"},{"content":{"key":"dosed","value":"false"},"type":"mf.zero.meta.StringAttribute","uuid":"4296cf1b-071f-48cd-b94c-6cc3e1babb7c"},{"content":{"key":"dosedDisabled","value":"false"},"type":"mf.zero.meta.StringAttribute","uuid":"9855bbb1-51eb-41b5-8cd3-affad0023b36"},{"content":{"key":"edgecolor","value":"#7a7a7a"},"type":"mf.zero.meta.StringAttribute","uuid":"1b41fca8-b4d6-451a-857a-f1d3defcc9aa"},{"content":{"key":"error","value":"false"},"type":"mf.zero.meta.StringAttribute","uuid":"e9e292a0-69a3-49ea-b1ad-494137548d6a"},{"content":{"key":"event","value":"false"},"type":"mf.zero.meta.StringAttribute","uuid":"e7ca2bc1-70c4-43bd-be18-b04860e9ad03"},{"content":{"key":"facecolor","value":"#f4cc60"},"type":"mf.zero.meta.StringAttribute","uuid":"e0f246fd-ac84-4049-8de8-b4b14181f2cd"},{"content":{"key":"fade","value":"none"},"type":"mf.zero.meta.StringAttribute","uuid":"1c6beba4-a866-4e14-a329-43879d0ad47e"},{"content":{"key":"fontFamily","value":"Arial"},"type":"mf.zero.meta.StringAttribute","uuid":"0924af0a-f309-4706-ad4e-9937a4a185fd"},{"content":{"key":"fontSize","value":14.0},"type":"mf.zero.meta.RealAttribute","uuid":"3d7391dc-4961-4fa6-a747-1444b7d6397a"},{"content":{"key":"fontWeight","value":"plain"},"type":"mf.zero.meta.StringAttribute","uuid":"02062c0d-7f98-4543-aa22-70e274b3888d"},{"content":{"key":"imageData"},"type":"mf.zero.meta.StringAttribute","uuid":"9707411d-6111-4a39-9af5-6cc69b08f7f8"},{"content":{"key":"initialAssignment","value":"false"},"type":"mf.zero.meta.StringAttribute","uuid":"56d39544-2392-4e05-951f-544d1af59946"},{"content":{"key":"lines","value":"hide"},"type":"mf.zero.meta.StringAttribute","uuid":"4145f3d4-de5e-4595-b514-431a94718909"},{"content":{"key":"name","value":"re_6a_1b_1ag_e_shed_by_death_tumor"},"type":"mf.zero.meta.StringAttribute","uuid":"af6de168-e82b-4ae2-8b91-a7d7b31410d5"},{"content":{"key":"parentSessionID","value":3575.0},"type":"mf.zero.meta.RealAttribute","uuid":"d0846c07-4340-4af1-bdb5-194f18a54bfb"},{"content":{"key":"pin","value":"false"},"type":"mf.zero.meta.StringAttribute","uuid":"0bab8863-6920-4acb-af36-c5da6163daf0"},{"content":{"key":"plot","value":"false"},"type":"mf.zero.meta.StringAttribute","uuid":"e6a24e40-3a08-4602-8d0f-1504c68144f0"},{"content":{"key":"repeatAssignment","value":"false"},"type":"mf.zero.meta.StringAttribute","uuid":"bcf97740-9a68-47c7-9d78-6fdf53d01acd"},{"content":{"key":"reversible","value":"false"},"type":"mf.zero.meta.StringAttribute","uuid":"0f674240-db9a-4214-9fe3-88d1c3bc903f"},{"content":{"key":"rotate"},"type":"mf.zero.meta.RealAttribute","uuid":"c3e8612b-7226-4f15-a0b5-54caf5bccb24"},{"content":{"key":"sessionID","value":6143.0},"type":"mf.zero.meta.RealAttribute","uuid":"dc4ef03a-9079-49b4-917d-e8cc7d42f3fc"},{"content":{"key":"shape","value":"oval"},"type":"mf.zero.meta.StringAttribute","uuid":"85c34728-8d71-44fd-b6e7-97cfadadc001"},{"content":{"key":"shapeRadius","value":40.0},"type":"mf.zero.meta.RealAttribute","uuid":"81952bc2-bf23-41ad-b275-c8553b3e35cb"},{"content":{"key":"split","value":"none"},"type":"mf.zero.meta.StringAttribute","uuid":"d535d362-20c7-4908-8cc4-449db36a4e7d"},{"content":{"key":"textAlign","value":"left"},"type":"mf.zero.meta.StringAttribute","uuid":"9383dbe3-697a-453b-b90c-dd721384ab5a"},{"content":{"key":"textLocation","value":"none"},"type":"mf.zero.meta.StringAttribute","uuid":"6486ed49-2cbf-44e0-972a-6393def45d63"},{"content":{"key":"textcolor","value":"#000000"},"type":"mf.zero.meta.StringAttribute","uuid":"c9b52fbd-b0e0-4a68-ae22-60afff08126f"},{"content":{"key":"type","value":"reaction"},"type":"mf.zero.meta.StringAttribute","uuid":"d9a27b08-bbcb-4552-9300-cc7443ba01f5"},{"content":{"key":"unused","value":"false"},"type":"mf.zero.meta.StringAttribute","uuid":"c8d9d531-be8e-4cb6-aa2e-5ec67a9a161b"},{"content":{"key":"uuid","value":"141098f3-0eca-4720-bfa0-3693e5da3e10"},"type":"mf.zero.meta.StringAttribute","uuid":"cea7f98c-ebb3-4105-b8a4-a331f7a84852"},{"content":{"key":"visible","value":"true"},"type":"mf.zero.meta.StringAttribute","uuid":"3f97166c-3342-4db4-9555-ec006047247c"},{"content":{"key":"zIndex","value":1.0},"type":"mf.zero.meta.RealAttribute","uuid":"d97c1c63-915e-4cd5-94ee-a643907c7ed3"}]},"type":"mf.zero.meta.AttributeMap","uuid":"14017e8b-6488-4388-acb1-1485eed52281"},"dContained":[],"inConnections":[{"type":"diagram.editor.model.Connection","uuid":"af1c01a0-5648-4a1d-b257-126a6334c330"}],"outConnections":[{"type":"diagram.editor.model.Connection","uuid":"18c305f1-0c8f-4c02-9d4b-1fc8660c4899"}],"ports":[],"position":"6100,4246","properties":[],"size":"0,0,15,15","subDiagram":null,"syntaxElement":null,"title":"re_6a_1b_1ag_e_shed_by_death_tumor","type":"reaction"},"type":"diagram.editor.model.Entity","uuid":"ea539e03-1bee-4a8b-a8c2-94c0f3d1a36b"},{"content":{"attributes":{"content":{"attributes":[{"content":{"key":"active","value":"false"},"type":"mf.zero.meta.StringAttribute","uuid":"e1975ad7-008b-41b1-85cf-abe150b1af98"},{"content":{"key":"annotation"},"type":"mf.zero.meta.StringAttribute","uuid":"54f3fdb2-3689-4298-883c-da83c79906b0"},{"content":{"key":"autoResizeBlock","value":"false"},"type":"mf.zero.meta.StringAttribute","uuid":"4be9c1ec-754c-4fe3-a5b1-d1a42dba0394"},{"content":{"key":"boundaryCondition","value":"false"},"type":"mf.zero.meta.StringAttribute","uuid":"a8bd2693-3961-4000-93c3-d104b0cc62bc"},{"content":{"key":"cloneIndex","value":1.0},"type":"mf.zero.meta.RealAttribute","uuid":"1aa36338-c777-46bb-950c-9261b7c7852e"},{"content":{"key":"cloned","value":"false"},"type":"mf.zero.meta.StringAttribute","uuid":"0029d767-5692-4890-bc3b-c4cf8d9c0c33"},{"content":{"key":"constant","value":"false"},"type":"mf.zero.meta.StringAttribute","uuid":"6e7a2669-2564-4e6d-8ba2-fc612d3556dd"},{"content":{"key":"dosed","value":"false"},"type":"mf.zero.meta.StringAttribute","uuid":"95acb612-85fd-45c2-b716-4feb657d7828"},{"content":{"key":"dosedDisabled","value":"false"},"type":"mf.zero.meta.StringAttribute","uuid":"77881ef5-7791-4f5a-955c-3863b7ed7297"},{"content":{"key":"edgecolor","value":"#7a7a7a"},"type":"mf.zero.meta.StringAttribute","uuid":"45d24b0e-0145-4e7a-b36e-338f9bffe27e"},{"content":{"key":"error","value":"false"},"type":"mf.zero.meta.StringAttribute","uuid":"df5d8504-b336-439e-a92c-6067390b1863"},{"content":{"key":"event","value":"false"},"type":"mf.zero.meta.StringAttribute","uuid":"97c0ac4e-e2c4-46ca-ab7a-401d9cb760ca"},{"content":{"key":"facecolor","value":"#f4cc60"},"type":"mf.zero.meta.StringAttribute","uuid":"acf1ba42-5641-49c8-840d-40fae096305d"},{"content":{"key":"fade","value":"none"},"type":"mf.zero.meta.StringAttribute","uuid":"de1bec16-c9fd-4c94-9b66-4605e4e5b314"},{"content":{"key":"fontFamily","value":"Arial"},"type":"mf.zero.meta.StringAttribute","uuid":"4cc67476-549f-4564-9bd3-53252d7e9d56"},{"content":{"key":"fontSize","value":14.0},"type":"mf.zero.meta.RealAttribute","uuid":"1ff2cce5-91c7-4fac-9890-629f332555d6"},{"content":{"key":"fontWeight","value":"plain"},"type":"mf.zero.meta.StringAttribute","uuid":"dd490420-9967-4260-a64e-6193ea781d67"},{"content":{"key":"imageData"},"type":"mf.zero.meta.StringAttribute","uuid":"aad343cf-560b-4a8e-9e88-3ad638f5bce5"},{"content":{"key":"initialAssignment","value":"false"},"type":"mf.zero.meta.StringAttribute","uuid":"da91e345-6715-409a-ba76-35786d149279"},{"content":{"key":"lines","value":"hide"},"type":"mf.zero.meta.StringAttribute","uuid":"c199b23b-600c-497e-9207-9fdcb992ac08"},{"content":{"key":"name","value":"re_5a_1b_1ag_e_shed_by_death_tumor"},"type":"mf.zero.meta.StringAttribute","uuid":"fcf1121c-034e-4848-b63b-72e9b98d2ff6"},{"content":{"key":"parentSessionID","value":3575.0},"type":"mf.zero.meta.RealAttribute","uuid":"69c4223a-4616-43ad-ba8a-22f9fe4c3be4"},{"content":{"key":"pin","value":"false"},"type":"mf.zero.meta.StringAttribute","uuid":"8ead02bd-30a6-4642-b12e-4bdbf5da5d21"},{"content":{"key":"plot","value":"false"},"type":"mf.zero.meta.StringAttribute","uuid":"c86eb1bf-24db-4b2a-a1ff-f1e747b1737d"},{"content":{"key":"repeatAssignment","value":"false"},"type":"mf.zero.meta.StringAttribute","uuid":"d63110c5-ad69-44ac-9618-101cad80192d"},{"content":{"key":"reversible","value":"false"},"type":"mf.zero.meta.StringAttribute","uuid":"3a34680b-1553-4f70-bad9-34867c9b2eb0"},{"content":{"key":"rotate"},"type":"mf.zero.meta.RealAttribute","uuid":"af4489c8-8f17-4014-b1d3-aadf730a8a75"},{"content":{"key":"sessionID","value":6145.0},"type":"mf.zero.meta.RealAttribute","uuid":"7c5fd686-d244-4490-b7fb-707dd5bcc3b0"},{"content":{"key":"shape","value":"oval"},"type":"mf.zero.meta.StringAttribute","uuid":"0c80c3e2-d3f2-4f56-8c82-34f589cd8db5"},{"content":{"key":"shapeRadius","value":40.0},"type":"mf.zero.meta.RealAttribute","uuid":"80e3ec54-290e-4526-852c-71e445d4b7cd"},{"content":{"key":"split","value":"none"},"type":"mf.zero.meta.StringAttribute","uuid":"a65088f8-81b1-4003-be92-f15e989885a1"},{"content":{"key":"textAlign","value":"left"},"type":"mf.zero.meta.StringAttribute","uuid":"5d245028-ec91-48a0-a105-1f93a3ba9e86"},{"content":{"key":"textLocation","value":"none"},"type":"mf.zero.meta.StringAttribute","uuid":"fb706a9c-57a6-4147-9162-efc251d736db"},{"content":{"key":"textcolor","value":"#000000"},"type":"mf.zero.meta.StringAttribute","uuid":"f76a4d0d-66ff-43f7-ae10-00f18f0b3bdf"},{"content":{"key":"type","value":"reaction"},"type":"mf.zero.meta.StringAttribute","uuid":"47e9483f-eb0e-42c6-8240-696091f70757"},{"content":{"key":"unused","value":"false"},"type":"mf.zero.meta.StringAttribute","uuid":"9bd2511d-9bcc-4b5c-8cd6-b679a805f0eb"},{"content":{"key":"uuid","value":"ec774c98-cd7e-461a-a9af-56a8c1a659e9"},"type":"mf.zero.meta.StringAttribute","uuid":"8dda179f-3fce-40f3-b306-d1891dac1c3c"},{"content":{"key":"visible","value":"true"},"type":"mf.zero.meta.StringAttribute","uuid":"46696e27-a53d-49d7-8ec4-d11e70cf6b07"},{"content":{"key":"zIndex","value":1.0},"type":"mf.zero.meta.RealAttribute","uuid":"d8026e90-a712-4b5a-b6c7-8efaabf35d60"}]},"type":"mf.zero.meta.AttributeMap","uuid":"fd3c57d8-4218-4561-af66-cca2b03a01eb"},"dContained":[],"inConnections":[{"type":"diagram.editor.model.Connection","uuid":"3e9219e2-106a-4069-a1c6-69be775f8220"}],"outConnections":[{"type":"diagram.editor.model.Connection","uuid":"c7366d44-cc48-4e88-9dc2-05d4975c72ce"}],"ports":[],"position":"6100,4289","properties":[],"size":"0,0,15,15","subDiagram":null,"syntaxElement":null,"title":"re_5a_1b_1ag_e_shed_by_death_tumor","type":"reaction"},"type":"diagram.editor.model.Entity","uuid":"850dfae9-17b7-4edf-9d2d-e7febae5e30f"},{"content":{"attributes":{"content":{"attributes":[{"content":{"key":"active","value":"false"},"type":"mf.zero.meta.StringAttribute","uuid":"7a961304-bff8-466e-9e0d-869388104bba"},{"content":{"key":"annotation"},"type":"mf.zero.meta.StringAttribute","uuid":"ca5b9e40-5006-4672-b50f-7458a97605a9"},{"content":{"key":"autoResizeBlock","value":"false"},"type":"mf.zero.meta.StringAttribute","uuid":"b5a6d0d4-2adb-4e83-9485-f678c4e98790"},{"content":{"key":"boundaryCondition","value":"false"},"type":"mf.zero.meta.StringAttribute","uuid":"bbea81e2-3359-4e0d-97bc-8e94159ea0be"},{"content":{"key":"cloneIndex","value":1.0},"type":"mf.zero.meta.RealAttribute","uuid":"fb0b1596-1242-4de4-96c6-40b74e5f6bb3"},{"content":{"key":"cloned","value":"false"},"type":"mf.zero.meta.StringAttribute","uuid":"1b32d41a-51a1-433b-9cfd-8da6db603507"},{"content":{"key":"constant","value":"false"},"type":"mf.zero.meta.StringAttribute","uuid":"6034c567-ffc5-4e89-b944-54af83003f91"},{"content":{"key":"dosed","value":"false"},"type":"mf.zero.meta.StringAttribute","uuid":"3289ddb8-129b-4900-b3c7-dd807ee7677f"},{"content":{"key":"dosedDisabled","value":"false"},"type":"mf.zero.meta.StringAttribute","uuid":"43e2ec94-bfaa-4801-a512-129f78d8b4a0"},{"content":{"key":"edgecolor","value":"#7a7a7a"},"type":"mf.zero.meta.StringAttribute","uuid":"16af8c67-7ca2-430a-aad9-b55080d2e442"},{"content":{"key":"error","value":"false"},"type":"mf.zero.meta.StringAttribute","uuid":"99547850-2451-4735-be41-a9ae1c6dc974"},{"content":{"key":"event","value":"false"},"type":"mf.zero.meta.StringAttribute","uuid":"8e742692-6ba1-4f19-ad4b-730ee96b80e7"},{"content":{"key":"facecolor","value":"#f4cc60"},"type":"mf.zero.meta.StringAttribute","uuid":"3520b72d-e9e4-43ff-b023-1e003ec3eeea"},{"content":{"key":"fade","value":"none"},"type":"mf.zero.meta.StringAttribute","uuid":"5ba5ba62-c387-4014-b6e0-c08908007a2b"},{"content":{"key":"fontFamily","value":"Arial"},"type":"mf.zero.meta.StringAttribute","uuid":"851307d8-b425-4417-8575-c27f88ebb51f"},{"content":{"key":"fontSize","value":14.0},"type":"mf.zero.meta.RealAttribute","uuid":"72f0c9c5-a03b-416c-9b4f-3adddb7f7eda"},{"content":{"key":"fontWeight","value":"plain"},"type":"mf.zero.meta.StringAttribute","uuid":"352c0b6d-3053-4166-a646-5e528d9db2f8"},{"content":{"key":"imageData"},"type":"mf.zero.meta.StringAttribute","uuid":"273e4fe2-a0e2-4c91-9f0f-4348eb7bc2a0"},{"content":{"key":"initialAssignment","value":"false"},"type":"mf.zero.meta.StringAttribute","uuid":"ec716cea-65e3-404d-8766-9ba2186198d9"},{"content":{"key":"lines","value":"hide"},"type":"mf.zero.meta.StringAttribute","uuid":"3fb7e784-8bfe-4b6c-a24a-3c2491956cbc"},{"content":{"key":"name","value":"re_4a_1b_1ag_e_shed_by_death_tumor"},"type":"mf.zero.meta.StringAttribute","uuid":"cd0397e0-4ab1-4179-9439-d2d06a3de1b5"},{"content":{"key":"parentSessionID","value":3575.0},"type":"mf.zero.meta.RealAttribute","uuid":"eaf59c8f-c185-440c-aa3c-938c27327c40"},{"content":{"key":"pin","value":"false"},"type":"mf.zero.meta.StringAttribute","uuid":"45e0b33f-1992-42a5-9863-e003032c49d1"},{"content":{"key":"plot","value":"false"},"type":"mf.zero.meta.StringAttribute","uuid":"708ee230-53f6-45a3-a60b-25c16fc72750"},{"content":{"key":"repeatAssignment","value":"false"},"type":"mf.zero.meta.StringAttribute","uuid":"e452e8d9-cbb8-42d2-9c45-7311e3d50957"},{"content":{"key":"reversible","value":"false"},"type":"mf.zero.meta.StringAttribute","uuid":"302c669d-4156-462d-aa82-dac5642befab"},{"content":{"key":"rotate"},"type":"mf.zero.meta.RealAttribute","uuid":"e33e82e9-583a-4149-97ef-c13f2fcb79e6"},{"content":{"key":"sessionID","value":6147.0},"type":"mf.zero.meta.RealAttribute","uuid":"c8c2c436-c4a3-414d-93b1-90cb5e6528e0"},{"content":{"key":"shape","value":"oval"},"type":"mf.zero.meta.StringAttribute","uuid":"ab85cef9-fefd-46a2-bd59-d459b7077f53"},{"content":{"key":"shapeRadius","value":40.0},"type":"mf.zero.meta.RealAttribute","uuid":"de74da7a-6d5d-410a-978e-ecb74a55a789"},{"content":{"key":"split","value":"none"},"type":"mf.zero.meta.StringAttribute","uuid":"7e0a92d6-8e4d-45c9-be77-8d1ae8c24b03"},{"content":{"key":"textAlign","value":"left"},"type":"mf.zero.meta.StringAttribute","uuid":"95d25388-e98a-4eb7-8ac4-12164846f1d0"},{"content":{"key":"textLocation","value":"none"},"type":"mf.zero.meta.StringAttribute","uuid":"b2299c42-40da-46db-87cd-53a560d30bf7"},{"content":{"key":"textcolor","value":"#000000"},"type":"mf.zero.meta.StringAttribute","uuid":"213cb906-a547-4f06-ae1b-5201e61962ac"},{"content":{"key":"type","value":"reaction"},"type":"mf.zero.meta.StringAttribute","uuid":"08000c40-fa0c-49c1-b935-2ae9fce38431"},{"content":{"key":"unused","value":"false"},"type":"mf.zero.meta.StringAttribute","uuid":"06094ab0-1815-42c2-8ec0-ae1a2e787d11"},{"content":{"key":"uuid","value":"5b2585b5-b394-401d-b119-4ce48859f4a0"},"type":"mf.zero.meta.StringAttribute","uuid":"a65bd033-0989-4db3-8b90-67a09af42aa1"},{"content":{"key":"visible","value":"true"},"type":"mf.zero.meta.StringAttribute","uuid":"773a3cf7-2597-46e0-bb15-cf11b8221c59"},{"content":{"key":"zIndex","value":1.0},"type":"mf.zero.meta.RealAttribute","uuid":"9216ab2e-6c48-47ea-b4c9-19f1164140bc"}]},"type":"mf.zero.meta.AttributeMap","uuid":"562f59fe-b94e-4944-83d4-9eb9c0622434"},"dContained":[],"inConnections":[{"type":"diagram.editor.model.Connection","uuid":"d2b1cb37-75f5-44c6-9c45-6f04b1975b3e"}],"outConnections":[{"type":"diagram.editor.model.Connection","uuid":"60b347a3-de0b-475e-b4d0-7a19d52e01b8"}],"ports":[],"position":"6100,4330","properties":[],"size":"0,0,15,15","subDiagram":null,"syntaxElement":null,"title":"re_4a_1b_1ag_e_shed_by_death_tumor","type":"reaction"},"type":"diagram.editor.model.Entity","uuid":"53881104-90ff-464b-a748-9f983c39603d"},{"content":{"attributes":{"content":{"attributes":[{"content":{"key":"active","value":"false"},"type":"mf.zero.meta.StringAttribute","uuid":"3987d771-9668-477f-8adf-c65ad0a8877e"},{"content":{"key":"annotation"},"type":"mf.zero.meta.StringAttribute","uuid":"7f33e689-e5da-4363-8f04-f2798caa13fa"},{"content":{"key":"autoResizeBlock","value":"false"},"type":"mf.zero.meta.StringAttribute","uuid":"a8518d48-c879-4491-be7a-c07d60c02155"},{"content":{"key":"boundaryCondition","value":"false"},"type":"mf.zero.meta.StringAttribute","uuid":"0e97e58e-b074-44cf-85a0-c03a722af6ae"},{"content":{"key":"cloneIndex","value":1.0},"type":"mf.zero.meta.RealAttribute","uuid":"7927edab-472c-453e-ac27-44fc063e4d60"},{"content":{"key":"cloned","value":"false"},"type":"mf.zero.meta.StringAttribute","uuid":"eb5e6214-bbe4-406e-bb06-72c0d01cbaf8"},{"content":{"key":"constant","value":"false"},"type":"mf.zero.meta.StringAttribute","uuid":"17887dec-066c-4e3c-b798-dfb1a1f4e5c8"},{"content":{"key":"dosed","value":"false"},"type":"mf.zero.meta.StringAttribute","uuid":"617f6a22-82ff-43f1-8d06-a3c9b1817cba"},{"content":{"key":"dosedDisabled","value":"false"},"type":"mf.zero.meta.StringAttribute","uuid":"ad4435b6-694a-4914-8e01-45e020d8aeed"},{"content":{"key":"edgecolor","value":"#7a7a7a"},"type":"mf.zero.meta.StringAttribute","uuid":"87afe8ad-59ca-4889-ba49-3c9d38d5073c"},{"content":{"key":"error","value":"false"},"type":"mf.zero.meta.StringAttribute","uuid":"b7a6be48-dd8d-4c3a-92ce-7722a7314748"},{"content":{"key":"event","value":"false"},"type":"mf.zero.meta.StringAttribute","uuid":"e0b5d3fd-0688-43d6-8875-5b69e3d223d5"},{"content":{"key":"facecolor","value":"#f4cc60"},"type":"mf.zero.meta.StringAttribute","uuid":"d767bcbb-8192-4636-9021-dcd2d7cfdad1"},{"content":{"key":"fade","value":"none"},"type":"mf.zero.meta.StringAttribute","uuid":"e98ffee0-263a-434f-a8a0-fff431c85d87"},{"content":{"key":"fontFamily","value":"Arial"},"type":"mf.zero.meta.StringAttribute","uuid":"5983b395-808e-49cc-88c0-3e545923e831"},{"content":{"key":"fontSize","value":14.0},"type":"mf.zero.meta.RealAttribute","uuid":"9e1787ad-7822-4aa8-bb96-221fbf36a182"},{"content":{"key":"fontWeight","value":"plain"},"type":"mf.zero.meta.StringAttribute","uuid":"93bff5ad-4b04-4a0c-aa91-75a34e081d32"},{"content":{"key":"imageData"},"type":"mf.zero.meta.StringAttribute","uuid":"88cc10f7-7054-4d16-a8d1-0da732164cff"},{"content":{"key":"initialAssignment","value":"false"},"type":"mf.zero.meta.StringAttribute","uuid":"23a7926b-a5f8-471a-a37e-ce51d9ab5d48"},{"content":{"key":"lines","value":"hide"},"type":"mf.zero.meta.StringAttribute","uuid":"eef5446d-c1b7-48a1-bef0-c64f2d5fd099"},{"content":{"key":"name","value":"re_3a_1b_1ag_e_shed_by_death_tumor"},"type":"mf.zero.meta.StringAttribute","uuid":"ebf03cac-9c79-4707-8614-372e22fec418"},{"content":{"key":"parentSessionID","value":3575.0},"type":"mf.zero.meta.RealAttribute","uuid":"17ccd7f4-71dc-4435-80f1-e8827a63998c"},{"content":{"key":"pin","value":"false"},"type":"mf.zero.meta.StringAttribute","uuid":"c37370e9-724c-41e5-8d2b-7f98ab619251"},{"content":{"key":"plot","value":"false"},"type":"mf.zero.meta.StringAttribute","uuid":"6a736d1d-6d2a-43cf-b272-ef1d5781f7c7"},{"content":{"key":"repeatAssignment","value":"false"},"type":"mf.zero.meta.StringAttribute","uuid":"9146d122-42c2-4d4c-9c5b-885fb1450285"},{"content":{"key":"reversible","value":"false"},"type":"mf.zero.meta.StringAttribute","uuid":"2be02a91-2f12-470a-aaea-f8c7f30a061f"},{"content":{"key":"rotate"},"type":"mf.zero.meta.RealAttribute","uuid":"46c09a9f-6fa2-47c7-9d37-70efce350425"},{"content":{"key":"sessionID","value":6149.0},"type":"mf.zero.meta.RealAttribute","uuid":"0d2a101c-7dac-400e-b6b3-1720ef141836"},{"content":{"key":"shape","value":"oval"},"type":"mf.zero.meta.StringAttribute","uuid":"a1b6eb77-f1ac-494b-91bb-f5d74255fe2e"},{"content":{"key":"shapeRadius","value":40.0},"type":"mf.zero.meta.RealAttribute","uuid":"becdf80f-445b-4297-9e05-da12d7f84b12"},{"content":{"key":"split","value":"none"},"type":"mf.zero.meta.StringAttribute","uuid":"30ee8361-9d63-44b1-923f-52a7a3941696"},{"content":{"key":"textAlign","value":"left"},"type":"mf.zero.meta.StringAttribute","uuid":"daea1822-7afd-4529-ac3e-1ce1c9e90500"},{"content":{"key":"textLocation","value":"none"},"type":"mf.zero.meta.StringAttribute","uuid":"229c0d67-fa28-4b59-b952-e9bf6398cc04"},{"content":{"key":"textcolor","value":"#000000"},"type":"mf.zero.meta.StringAttribute","uuid":"3f7f2655-1f02-4a94-8868-662beee70a9b"},{"content":{"key":"type","value":"reaction"},"type":"mf.zero.meta.StringAttribute","uuid":"60faaa3e-039a-455b-b7e4-3e309b5e82a5"},{"content":{"key":"unused","value":"false"},"type":"mf.zero.meta.StringAttribute","uuid":"6338f1ff-bf79-49fe-860f-a6d0f535008e"},{"content":{"key":"uuid","value":"763b4019-efd9-46c1-9f10-f19c73cb100c"},"type":"mf.zero.meta.StringAttribute","uuid":"5f431582-656e-4a33-8c85-73c6c8c1104e"},{"content":{"key":"visible","value":"true"},"type":"mf.zero.meta.StringAttribute","uuid":"168b6914-d14e-463f-9555-cd1a2f16b722"},{"content":{"key":"zIndex","value":1.0},"type":"mf.zero.meta.RealAttribute","uuid":"83710978-57ba-4ff1-a3a2-fd7c51159d54"}]},"type":"mf.zero.meta.AttributeMap","uuid":"f2c5ef94-d302-41cf-a775-92198f126bd4"},"dContained":[],"inConnections":[{"type":"diagram.editor.model.Connection","uuid":"7e87e2e9-2b97-416d-a629-3b8e2cabbce5"}],"outConnections":[{"type":"diagram.editor.model.Connection","uuid":"e558f9c5-a9fb-4bd4-9db6-f900c422c8e3"}],"ports":[],"position":"6100,4373","properties":[],"size":"0,0,15,15","subDiagram":null,"syntaxElement":null,"title":"re_3a_1b_1ag_e_shed_by_death_tumor","type":"reaction"},"type":"diagram.editor.model.Entity","uuid":"8eae83d8-2091-4af4-a453-c401ed55644f"},{"content":{"attributes":{"content":{"attributes":[{"content":{"key":"active","value":"false"},"type":"mf.zero.meta.StringAttribute","uuid":"826d6bf5-48e4-4b4d-95a8-c979cfe35460"},{"content":{"key":"annotation"},"type":"mf.zero.meta.StringAttribute","uuid":"d0137961-6a9f-47fc-9c29-51bbc03108f3"},{"content":{"key":"autoResizeBlock","value":"false"},"type":"mf.zero.meta.StringAttribute","uuid":"ec3ea076-0437-4e24-8aea-25c5b96d21ff"},{"content":{"key":"boundaryCondition","value":"false"},"type":"mf.zero.meta.StringAttribute","uuid":"762c22c6-5c8b-4be1-8cf2-e49bca6ed7a4"},{"content":{"key":"cloneIndex","value":1.0},"type":"mf.zero.meta.RealAttribute","uuid":"e78340ec-c50f-438d-a34a-0b1a07e977ea"},{"content":{"key":"cloned","value":"false"},"type":"mf.zero.meta.StringAttribute","uuid":"7c316236-82d3-44f0-98fa-c9cc60b9a644"},{"content":{"key":"constant","value":"false"},"type":"mf.zero.meta.StringAttribute","uuid":"d83c5b9f-b65d-4ec3-93ac-1fc882e02bea"},{"content":{"key":"dosed","value":"false"},"type":"mf.zero.meta.StringAttribute","uuid":"457adf08-3a18-4118-a81f-19ecfa87f48b"},{"content":{"key":"dosedDisabled","value":"false"},"type":"mf.zero.meta.StringAttribute","uuid":"7eabc6d2-121c-4228-b4bf-a5337b8aa6e4"},{"content":{"key":"edgecolor","value":"#7a7a7a"},"type":"mf.zero.meta.StringAttribute","uuid":"1d8d4ad0-d47b-49f0-8163-70420be51003"},{"content":{"key":"error","value":"false"},"type":"mf.zero.meta.StringAttribute","uuid":"98077d9a-3eeb-4bbc-b712-4ab59675b43b"},{"content":{"key":"event","value":"false"},"type":"mf.zero.meta.StringAttribute","uuid":"7c8e94b5-5514-4e33-b6a7-d8353c91e013"},{"content":{"key":"facecolor","value":"#f4cc60"},"type":"mf.zero.meta.StringAttribute","uuid":"997496e4-a8b0-4a89-83ca-a387d60bf072"},{"content":{"key":"fade","value":"none"},"type":"mf.zero.meta.StringAttribute","uuid":"ccf615eb-24bc-439d-a260-0aa3cd337969"},{"content":{"key":"fontFamily","value":"Arial"},"type":"mf.zero.meta.StringAttribute","uuid":"cea577c3-832d-46b0-9859-9b3348cabff4"},{"content":{"key":"fontSize","value":14.0},"type":"mf.zero.meta.RealAttribute","uuid":"b5c36d8a-08c8-4e04-a536-2c38173d30a0"},{"content":{"key":"fontWeight","value":"plain"},"type":"mf.zero.meta.StringAttribute","uuid":"4864836a-fc75-45f6-9a92-d40a88a92a04"},{"content":{"key":"imageData"},"type":"mf.zero.meta.StringAttribute","uuid":"681d9e32-c93d-4251-b577-65cf3e6e5d5e"},{"content":{"key":"initialAssignment","value":"false"},"type":"mf.zero.meta.StringAttribute","uuid":"3318cc31-1d6b-4745-9065-028be2b893d0"},{"content":{"key":"lines","value":"hide"},"type":"mf.zero.meta.StringAttribute","uuid":"db336714-683b-41e5-ad65-cdf10c0b9e97"},{"content":{"key":"name","value":"re_2a_1b_1ag_e_shed_by_death_tumor"},"type":"mf.zero.meta.StringAttribute","uuid":"9096c185-1aaf-4d21-899e-51f0e0f94668"},{"content":{"key":"parentSessionID","value":3575.0},"type":"mf.zero.meta.RealAttribute","uuid":"4c2930a0-9dfa-4d37-a72d-9042b106339e"},{"content":{"key":"pin","value":"false"},"type":"mf.zero.meta.StringAttribute","uuid":"bf7af0ef-27f6-4c2a-94b4-c175e8b2757f"},{"content":{"key":"plot","value":"false"},"type":"mf.zero.meta.StringAttribute","uuid":"960098b3-1671-4e39-b5a2-c07fe3051f2e"},{"content":{"key":"repeatAssignment","value":"false"},"type":"mf.zero.meta.StringAttribute","uuid":"80be7f13-9782-453e-9af4-7e01da63eaee"},{"content":{"key":"reversible","value":"false"},"type":"mf.zero.meta.StringAttribute","uuid":"452be255-7172-4ef8-8ef6-c740bfeb15a1"},{"content":{"key":"rotate"},"type":"mf.zero.meta.RealAttribute","uuid":"86145e6b-ecc9-4658-90ef-83bea3d6ced9"},{"content":{"key":"sessionID","value":6151.0},"type":"mf.zero.meta.RealAttribute","uuid":"6cc0002c-1239-4c70-b974-e9bfe501529a"},{"content":{"key":"shape","value":"oval"},"type":"mf.zero.meta.StringAttribute","uuid":"f1451c96-8de8-4a76-8975-bccffbe8c2e7"},{"content":{"key":"shapeRadius","value":40.0},"type":"mf.zero.meta.RealAttribute","uuid":"a23a9ec0-feca-4abf-8d6d-2def26483136"},{"content":{"key":"split","value":"none"},"type":"mf.zero.meta.StringAttribute","uuid":"a3e9e5e9-ead8-4030-8756-11119ba4666a"},{"content":{"key":"textAlign","value":"left"},"type":"mf.zero.meta.StringAttribute","uuid":"fbc1fb58-185e-47fc-a6a1-ffde6a04cb61"},{"content":{"key":"textLocation","value":"none"},"type":"mf.zero.meta.StringAttribute","uuid":"fe19c93e-fc2d-48ba-a1b2-0230a8807810"},{"content":{"key":"textcolor","value":"#000000"},"type":"mf.zero.meta.StringAttribute","uuid":"dd7cc1ce-935c-4d3d-87ed-4ff2c68c61a7"},{"content":{"key":"type","value":"reaction"},"type":"mf.zero.meta.StringAttribute","uuid":"49882fd6-6939-4207-932e-33818a394a52"},{"content":{"key":"unused","value":"false"},"type":"mf.zero.meta.StringAttribute","uuid":"0f676925-49a6-4577-81ae-246745308cab"},{"content":{"key":"uuid","value":"4c0c839b-9912-4c3e-bd6a-e495eb98a3fd"},"type":"mf.zero.meta.StringAttribute","uuid":"c6a9b434-49b2-4621-be27-ee7bb03a7d4a"},{"content":{"key":"visible","value":"true"},"type":"mf.zero.meta.StringAttribute","uuid":"bc194053-07e8-4aa7-816c-dba1202e9c5e"},{"content":{"key":"zIndex","value":1.0},"type":"mf.zero.meta.RealAttribute","uuid":"0d4c37f6-3676-47c5-b2ae-b23cdb9c8cf2"}]},"type":"mf.zero.meta.AttributeMap","uuid":"864047b3-5e19-43d4-9f39-43458ee123a2"},"dContained":[],"inConnections":[{"type":"diagram.editor.model.Connection","uuid":"1ff46a6b-f123-4cbb-a28e-b0ea50b79d96"}],"outConnections":[{"type":"diagram.editor.model.Connection","uuid":"deb5489a-1734-4375-b155-0251ff6732b9"}],"ports":[],"position":"6100,4414","properties":[],"size":"0,0,15,15","subDiagram":null,"syntaxElement":null,"title":"re_2a_1b_1ag_e_shed_by_death_tumor","type":"reaction"},"type":"diagram.editor.model.Entity","uuid":"60ac5f51-d2d7-40b2-8caf-fd37bba35eba"},{"content":{"attributes":{"content":{"attributes":[{"content":{"key":"active","value":"false"},"type":"mf.zero.meta.StringAttribute","uuid":"4d7bdce8-7b7a-4883-bcf1-c4e57b6f36a3"},{"content":{"key":"annotation"},"type":"mf.zero.meta.StringAttribute","uuid":"89f0a55f-105b-4cf9-a7e5-b2879590225d"},{"content":{"key":"autoResizeBlock","value":"false"},"type":"mf.zero.meta.StringAttribute","uuid":"1b0819a1-f4ca-4261-b03e-1529ed9f911b"},{"content":{"key":"boundaryCondition","value":"false"},"type":"mf.zero.meta.StringAttribute","uuid":"b1678ad4-2ae5-4209-8ee7-83ab3e965b0f"},{"content":{"key":"cloneIndex","value":1.0},"type":"mf.zero.meta.RealAttribute","uuid":"58e0ad2d-ffe3-4a5e-9b04-0ce4431448af"},{"content":{"key":"cloned","value":"false"},"type":"mf.zero.meta.StringAttribute","uuid":"ca12c34b-e899-41e6-9f95-2b7cae976edd"},{"content":{"key":"constant","value":"false"},"type":"mf.zero.meta.StringAttribute","uuid":"dbc7010a-097e-470e-a275-22a2794c0688"},{"content":{"key":"dosed","value":"false"},"type":"mf.zero.meta.StringAttribute","uuid":"ada90f76-0509-4866-827f-683d36605cee"},{"content":{"key":"dosedDisabled","value":"false"},"type":"mf.zero.meta.StringAttribute","uuid":"cf6619fc-80a5-4162-ae8f-d25a5d38d538"},{"content":{"key":"edgecolor","value":"#7a7a7a"},"type":"mf.zero.meta.StringAttribute","uuid":"8fbfc18b-f785-4711-bf88-a1fa3bad74b2"},{"content":{"key":"error","value":"false"},"type":"mf.zero.meta.StringAttribute","uuid":"86233989-0c4b-4f3b-8c31-d3e14517bbd9"},{"content":{"key":"event","value":"false"},"type":"mf.zero.meta.StringAttribute","uuid":"bdf0a9a1-d9a0-45e4-98a1-0dd3170dfbf6"},{"content":{"key":"facecolor","value":"#f4cc60"},"type":"mf.zero.meta.StringAttribute","uuid":"47a962fa-a2c4-49e2-a9e7-9e0950bb0bf8"},{"content":{"key":"fade","value":"none"},"type":"mf.zero.meta.StringAttribute","uuid":"db336194-8ea0-4255-bb7d-1508ac3d6916"},{"content":{"key":"fontFamily","value":"Arial"},"type":"mf.zero.meta.StringAttribute","uuid":"f4049e00-0675-48fb-9b64-0644c680ebb4"},{"content":{"key":"fontSize","value":14.0},"type":"mf.zero.meta.RealAttribute","uuid":"ececc22b-4dc2-424c-bd96-26723795f756"},{"content":{"key":"fontWeight","value":"plain"},"type":"mf.zero.meta.StringAttribute","uuid":"1c83be7e-cc1b-4aa9-a402-a999c2ab874d"},{"content":{"key":"imageData"},"type":"mf.zero.meta.StringAttribute","uuid":"bd2b4d72-678a-47f7-949b-7bad93022a3c"},{"content":{"key":"initialAssignment","value":"false"},"type":"mf.zero.meta.StringAttribute","uuid":"bda7900c-dc69-4c9f-875a-65b4f8e52241"},{"content":{"key":"lines","value":"hide"},"type":"mf.zero.meta.StringAttribute","uuid":"65386a40-434b-446e-8783-ef45976347c7"},{"content":{"key":"name","value":"re_1a_1b_1ag_e_shed_by_death_tumor"},"type":"mf.zero.meta.StringAttribute","uuid":"5421d5ca-de1e-4f73-831e-a7a340f40e88"},{"content":{"key":"parentSessionID","value":3575.0},"type":"mf.zero.meta.RealAttribute","uuid":"ef5b568e-c075-4f6f-b000-7c88fcf29f37"},{"content":{"key":"pin","value":"false"},"type":"mf.zero.meta.StringAttribute","uuid":"6a89fe64-9ec3-4e17-85e5-c88f08c888dd"},{"content":{"key":"plot","value":"false"},"type":"mf.zero.meta.StringAttribute","uuid":"ecc45cfe-dce0-4ed9-8fb7-78f84550edbb"},{"content":{"key":"repeatAssignment","value":"false"},"type":"mf.zero.meta.StringAttribute","uuid":"448b1eac-9c11-4792-808a-60c4474e75f4"},{"content":{"key":"reversible","value":"false"},"type":"mf.zero.meta.StringAttribute","uuid":"a5dcb9cb-b955-43d6-8389-bf21f591470c"},{"content":{"key":"rotate"},"type":"mf.zero.meta.RealAttribute","uuid":"645a4127-cb7b-43a7-ac93-7927b44cd4a3"},{"content":{"key":"sessionID","value":6153.0},"type":"mf.zero.meta.RealAttribute","uuid":"9849e412-e287-479b-83b2-c7fa88c5f6d1"},{"content":{"key":"shape","value":"oval"},"type":"mf.zero.meta.StringAttribute","uuid":"ad0476a2-a225-4323-8e1c-7b838c317d03"},{"content":{"key":"shapeRadius","value":40.0},"type":"mf.zero.meta.RealAttribute","uuid":"d4c35563-cafe-4800-a231-c627bfa40b88"},{"content":{"key":"split","value":"none"},"type":"mf.zero.meta.StringAttribute","uuid":"a8070683-9d37-4405-92b8-a7fd1370e81a"},{"content":{"key":"textAlign","value":"left"},"type":"mf.zero.meta.StringAttribute","uuid":"72da7313-9c0d-41ea-a2b0-855ad43e0a6e"},{"content":{"key":"textLocation","value":"none"},"type":"mf.zero.meta.StringAttribute","uuid":"18941a2c-0fc5-42b4-9ef6-732e47d174b5"},{"content":{"key":"textcolor","value":"#000000"},"type":"mf.zero.meta.StringAttribute","uuid":"d237d693-7ede-4beb-a797-f039c4bd282b"},{"content":{"key":"type","value":"reaction"},"type":"mf.zero.meta.StringAttribute","uuid":"74156580-b9b2-48da-810a-e55fbfdb87bf"},{"content":{"key":"unused","value":"false"},"type":"mf.zero.meta.StringAttribute","uuid":"0cd31d0a-2d6d-42e8-a2ef-0d264ab4f96e"},{"content":{"key":"uuid","value":"edbd9835-fa12-452a-9b1e-bf49df669630"},"type":"mf.zero.meta.StringAttribute","uuid":"09831626-df75-47b7-a4b7-950ea3801308"},{"content":{"key":"visible","value":"true"},"type":"mf.zero.meta.StringAttribute","uuid":"673b1cf3-8372-408b-8596-206e7f44640c"},{"content":{"key":"zIndex","value":1.0},"type":"mf.zero.meta.RealAttribute","uuid":"9ccc271a-8248-4937-8628-bb14ea71f3e3"}]},"type":"mf.zero.meta.AttributeMap","uuid":"66df561a-e382-45fa-a646-c60ac585c736"},"dContained":[],"inConnections":[{"type":"diagram.editor.model.Connection","uuid":"a3b9f780-ede8-4e50-a0a8-3a2fbae3e402"}],"outConnections":[{"type":"diagram.editor.model.Connection","uuid":"5b57b94d-48fa-411e-b181-8789421b563f"}],"ports":[],"position":"6100,4452","properties":[],"size":"0,0,15,15","subDiagram":null,"syntaxElement":null,"title":"re_1a_1b_1ag_e_shed_by_death_tumor","type":"reaction"},"type":"diagram.editor.model.Entity","uuid":"140d6b30-ca05-4aa3-a022-45eb591ab50b"},{"content":{"attributes":{"content":{"attributes":[{"content":{"key":"active","value":"false"},"type":"mf.zero.meta.StringAttribute","uuid":"7e409c7c-0436-4a6b-b224-ce39c66804c3"},{"content":{"key":"annotation"},"type":"mf.zero.meta.StringAttribute","uuid":"87724957-5cc9-4a55-b127-1361a6dac303"},{"content":{"key":"autoResizeBlock","value":"false"},"type":"mf.zero.meta.StringAttribute","uuid":"ad4c667d-90eb-4a39-a5b8-7434f3d76a28"},{"content":{"key":"boundaryCondition","value":"false"},"type":"mf.zero.meta.StringAttribute","uuid":"611e72d6-cd51-4b6f-a052-c2ab3247e8fb"},{"content":{"key":"cloneIndex","value":1.0},"type":"mf.zero.meta.RealAttribute","uuid":"9ecedd96-0392-47cb-a1b9-afd40c3c6a8a"},{"content":{"key":"cloned","value":"false"},"type":"mf.zero.meta.StringAttribute","uuid":"301fb627-9d48-4d72-bd19-2c003af49ef4"},{"content":{"key":"constant","value":"false"},"type":"mf.zero.meta.StringAttribute","uuid":"af13fbca-a2bc-40fe-8296-bccc40a86eb5"},{"content":{"key":"dosed","value":"false"},"type":"mf.zero.meta.StringAttribute","uuid":"94ecc732-4a80-47e0-aeb0-c8752dc36a4e"},{"content":{"key":"dosedDisabled","value":"false"},"type":"mf.zero.meta.StringAttribute","uuid":"ada3b5d5-6b42-4b57-a6bb-edaef2bbbea7"},{"content":{"key":"edgecolor","value":"#7a7a7a"},"type":"mf.zero.meta.StringAttribute","uuid":"485b43b6-cc55-422d-86f7-8bb8b29249b1"},{"content":{"key":"error","value":"false"},"type":"mf.zero.meta.StringAttribute","uuid":"6b3ba6d7-52ed-42b8-a2e9-af6865fb044a"},{"content":{"key":"event","value":"false"},"type":"mf.zero.meta.StringAttribute","uuid":"bed18301-f401-459c-b453-c15f360ab928"},{"content":{"key":"facecolor","value":"#f4cc60"},"type":"mf.zero.meta.StringAttribute","uuid":"5362c3fd-222d-4e23-a884-a345f5d0e663"},{"content":{"key":"fade","value":"none"},"type":"mf.zero.meta.StringAttribute","uuid":"9786b1fa-f43f-4c23-8281-ad69c8326d7e"},{"content":{"key":"fontFamily","value":"Arial"},"type":"mf.zero.meta.StringAttribute","uuid":"7f8b3e09-21ac-4438-8474-228aa8ddc3cf"},{"content":{"key":"fontSize","value":14.0},"type":"mf.zero.meta.RealAttribute","uuid":"59ed5c57-ce78-4fa0-b1d0-9b2bb6ad5c83"},{"content":{"key":"fontWeight","value":"plain"},"type":"mf.zero.meta.StringAttribute","uuid":"fde1f494-bdf3-4e11-b172-973b04d0d252"},{"content":{"key":"imageData"},"type":"mf.zero.meta.StringAttribute","uuid":"4c043cd8-ac85-44dd-ab2a-1df485e0b032"},{"content":{"key":"initialAssignment","value":"false"},"type":"mf.zero.meta.StringAttribute","uuid":"97a70e30-84ff-422b-b880-06197f83e5c4"},{"content":{"key":"lines","value":"hide"},"type":"mf.zero.meta.StringAttribute","uuid":"ab16001a-e097-4491-8238-279e0c6b0b6b"},{"content":{"key":"name","value":"re_0a_1b_1ag_e_shed_by_death_tumor"},"type":"mf.zero.meta.StringAttribute","uuid":"3e0e6fb1-7e6f-4afc-9ef0-94d8ead00924"},{"content":{"key":"parentSessionID","value":3575.0},"type":"mf.zero.meta.RealAttribute","uuid":"234b2854-b0b0-488d-bccb-74c33c5ab5c0"},{"content":{"key":"pin","value":"false"},"type":"mf.zero.meta.StringAttribute","uuid":"b0efb52e-1870-49ad-bd6e-833767a22f4a"},{"content":{"key":"plot","value":"false"},"type":"mf.zero.meta.StringAttribute","uuid":"54bfb03a-4382-4215-a063-7c40ac443aea"},{"content":{"key":"repeatAssignment","value":"false"},"type":"mf.zero.meta.StringAttribute","uuid":"9618b09e-bf04-47ca-9f87-34c1782a36d7"},{"content":{"key":"reversible","value":"false"},"type":"mf.zero.meta.StringAttribute","uuid":"90fbc039-25c1-40db-b526-f1576f73c556"},{"content":{"key":"rotate"},"type":"mf.zero.meta.RealAttribute","uuid":"e835e5a0-1451-4344-b08a-859f9d23ff19"},{"content":{"key":"sessionID","value":6155.0},"type":"mf.zero.meta.RealAttribute","uuid":"3697f893-808c-4d42-a310-84daef857397"},{"content":{"key":"shape","value":"oval"},"type":"mf.zero.meta.StringAttribute","uuid":"6ba8a1f9-7973-4192-994d-e5c5cac6bb75"},{"content":{"key":"shapeRadius","value":40.0},"type":"mf.zero.meta.RealAttribute","uuid":"1f28e80c-fa14-44d0-9e3a-86c28843cede"},{"content":{"key":"split","value":"none"},"type":"mf.zero.meta.StringAttribute","uuid":"b5730aa1-d6af-404b-a0b2-03613b527cde"},{"content":{"key":"textAlign","value":"left"},"type":"mf.zero.meta.StringAttribute","uuid":"40646d32-a40e-45e0-8392-c52c15590eda"},{"content":{"key":"textLocation","value":"none"},"type":"mf.zero.meta.StringAttribute","uuid":"68f5ee9c-7cdc-4da0-bcfc-d29341f5933e"},{"content":{"key":"textcolor","value":"#000000"},"type":"mf.zero.meta.StringAttribute","uuid":"8c227493-28a6-43f3-ac02-8d0e90150d73"},{"content":{"key":"type","value":"reaction"},"type":"mf.zero.meta.StringAttribute","uuid":"c4f30dab-9025-434f-9f84-4fec19590d6b"},{"content":{"key":"unused","value":"false"},"type":"mf.zero.meta.StringAttribute","uuid":"a2278075-6635-43d0-846c-7c2525623877"},{"content":{"key":"uuid","value":"46bef769-e4b1-42cf-9a5c-a4db51bb3905"},"type":"mf.zero.meta.StringAttribute","uuid":"3c19eb3d-ad1d-4abf-92e9-4475aed65f97"},{"content":{"key":"visible","value":"true"},"type":"mf.zero.meta.StringAttribute","uuid":"d48c287e-8a2c-4aa9-97a8-b2422e96a936"},{"content":{"key":"zIndex","value":1.0},"type":"mf.zero.meta.RealAttribute","uuid":"cec893a5-23c0-42db-b30f-13d4772005a1"}]},"type":"mf.zero.meta.AttributeMap","uuid":"9c05df0f-e21d-4299-a2af-fc6ab51f902b"},"dContained":[],"inConnections":[{"type":"diagram.editor.model.Connection","uuid":"decd7ad9-6842-4624-8fbd-0c42e24c5af3"}],"outConnections":[{"type":"diagram.editor.model.Connection","uuid":"a30d0a63-0d5b-485d-9091-aeb93418862f"}],"ports":[],"position":"6100,4493","properties":[],"size":"0,0,15,15","subDiagram":null,"syntaxElement":null,"title":"re_0a_1b_1ag_e_shed_by_death_tumor","type":"reaction"},"type":"diagram.editor.model.Entity","uuid":"6cf43abc-21ee-4949-af72-b7a3bfe31393"},{"content":{"attributes":{"content":{"attributes":[{"content":{"key":"active","value":"false"},"type":"mf.zero.meta.StringAttribute","uuid":"a7cb1049-6261-40ae-adcc-993a7e7a2bb8"},{"content":{"key":"annotation"},"type":"mf.zero.meta.StringAttribute","uuid":"bb6e27c3-afcb-43ef-8c2d-1cf07da6076d"},{"content":{"key":"autoResizeBlock","value":"false"},"type":"mf.zero.meta.StringAttribute","uuid":"07cbda0a-290f-4e94-982c-7fd914bd1695"},{"content":{"key":"boundaryCondition","value":"false"},"type":"mf.zero.meta.StringAttribute","uuid":"acd1d6e2-a1f1-4674-80b8-af273ccae083"},{"content":{"key":"cloneIndex","value":1.0},"type":"mf.zero.meta.RealAttribute","uuid":"2b591bec-2936-4b68-b643-6fbce76d4407"},{"content":{"key":"cloned","value":"false"},"type":"mf.zero.meta.StringAttribute","uuid":"bc2c1e6c-b3c7-469b-8bb7-651a911ea0f0"},{"content":{"key":"constant","value":"false"},"type":"mf.zero.meta.StringAttribute","uuid":"03128c6f-7e27-4abd-b24a-efdc846d83df"},{"content":{"key":"dosed","value":"false"},"type":"mf.zero.meta.StringAttribute","uuid":"aa9f95cc-1eea-428c-b2ed-24029cf786d3"},{"content":{"key":"dosedDisabled","value":"false"},"type":"mf.zero.meta.StringAttribute","uuid":"77f3103c-a924-4b66-bf22-f58ffc337c18"},{"content":{"key":"edgecolor","value":"#7a7a7a"},"type":"mf.zero.meta.StringAttribute","uuid":"f953bf3b-6046-4350-9828-8e72588ebe6c"},{"content":{"key":"error","value":"false"},"type":"mf.zero.meta.StringAttribute","uuid":"e2bb69d9-6061-47d9-915f-046c4fd3e68c"},{"content":{"key":"event","value":"false"},"type":"mf.zero.meta.StringAttribute","uuid":"af86841e-76f1-43f9-966c-8d00c9f43f41"},{"content":{"key":"facecolor","value":"#f4cc60"},"type":"mf.zero.meta.StringAttribute","uuid":"de1fbebd-2fa2-4a27-85e4-54f86b1c6706"},{"content":{"key":"fade","value":"none"},"type":"mf.zero.meta.StringAttribute","uuid":"f82748e1-aa12-41ae-9638-c9ddf698afd8"},{"content":{"key":"fontFamily","value":"Arial"},"type":"mf.zero.meta.StringAttribute","uuid":"12b924be-d6b9-4b73-bf5d-03c4f22ca1b0"},{"content":{"key":"fontSize","value":14.0},"type":"mf.zero.meta.RealAttribute","uuid":"10b8f9e6-c397-4748-9db9-ca8277fd068b"},{"content":{"key":"fontWeight","value":"plain"},"type":"mf.zero.meta.StringAttribute","uuid":"25803f83-6344-403c-9289-68c7b459e66b"},{"content":{"key":"imageData"},"type":"mf.zero.meta.StringAttribute","uuid":"0d35ccea-b333-4481-b0f0-8d3bdc75c41d"},{"content":{"key":"initialAssignment","value":"false"},"type":"mf.zero.meta.StringAttribute","uuid":"b8cfd110-12eb-444d-9cea-c0236fe70a1e"},{"content":{"key":"lines","value":"hide"},"type":"mf.zero.meta.StringAttribute","uuid":"f271bf8d-5dbb-4702-9405-f0cf547cfbf4"},{"content":{"key":"name","value":"re_ag_e_shed_by_death_tumor"},"type":"mf.zero.meta.StringAttribute","uuid":"1608c667-064f-438a-9579-2769c079da0a"},{"content":{"key":"parentSessionID","value":3575.0},"type":"mf.zero.meta.RealAttribute","uuid":"0721b22d-41fc-405f-b22a-3e8ec4d8e147"},{"content":{"key":"pin","value":"false"},"type":"mf.zero.meta.StringAttribute","uuid":"04496d4d-f8d1-4c83-8965-d41359d51832"},{"content":{"key":"plot","value":"false"},"type":"mf.zero.meta.StringAttribute","uuid":"740f9d79-9bab-420b-86a1-f6f6e1674966"},{"content":{"key":"repeatAssignment","value":"false"},"type":"mf.zero.meta.StringAttribute","uuid":"79d75eef-5c3e-4c51-8d85-d72b5ecbdc9c"},{"content":{"key":"reversible","value":"false"},"type":"mf.zero.meta.StringAttribute","uuid":"bd8daa79-7d28-41d4-a37a-4b308874b9cf"},{"content":{"key":"rotate"},"type":"mf.zero.meta.RealAttribute","uuid":"aa67f850-5e70-44db-90b0-656d82815105"},{"content":{"key":"sessionID","value":6157.0},"type":"mf.zero.meta.RealAttribute","uuid":"bea513d8-b5d0-4f46-b546-c889a4983d11"},{"content":{"key":"shape","value":"oval"},"type":"mf.zero.meta.StringAttribute","uuid":"81d90748-7ff4-4e6d-bda6-dfbb1958be3b"},{"content":{"key":"shapeRadius","value":40.0},"type":"mf.zero.meta.RealAttribute","uuid":"1e5fd16f-7564-4542-a3ab-64a558d0ab68"},{"content":{"key":"split","value":"none"},"type":"mf.zero.meta.StringAttribute","uuid":"be087cfd-7f44-45be-ae20-122a86a28dce"},{"content":{"key":"textAlign","value":"left"},"type":"mf.zero.meta.StringAttribute","uuid":"6262bd10-0e62-4fa7-97e9-3f381bd04ca9"},{"content":{"key":"textLocation","value":"none"},"type":"mf.zero.meta.StringAttribute","uuid":"4ae1855b-dc59-44fc-adc9-b5a36ef3ce4d"},{"content":{"key":"textcolor","value":"#000000"},"type":"mf.zero.meta.StringAttribute","uuid":"7baaecd1-a5f2-4674-9f12-d46fb3cb6e3b"},{"content":{"key":"type","value":"reaction"},"type":"mf.zero.meta.StringAttribute","uuid":"a2adad94-95dc-4452-b235-acc4689e5834"},{"content":{"key":"unused","value":"false"},"type":"mf.zero.meta.StringAttribute","uuid":"8b92ad88-df00-4f94-977a-fd963f85bd3a"},{"content":{"key":"uuid","value":"c80d69ef-a2f8-480f-b17e-5bdf1f80e7f6"},"type":"mf.zero.meta.StringAttribute","uuid":"75d87d67-e5db-40e5-8b84-256207257cd7"},{"content":{"key":"visible","value":"true"},"type":"mf.zero.meta.StringAttribute","uuid":"815fafec-83a0-4047-b2bf-77b12091417d"},{"content":{"key":"zIndex","value":1.0},"type":"mf.zero.meta.RealAttribute","uuid":"7af2003c-3ae7-4698-8506-a0da79c60af2"}]},"type":"mf.zero.meta.AttributeMap","uuid":"1bd8fd11-bbbb-4f64-ae6e-65571fc3d48d"},"dContained":[],"inConnections":[{"type":"diagram.editor.model.Connection","uuid":"5208ab73-6e19-4d7d-b14f-ec0319bcf489"}],"outConnections":[{"type":"diagram.editor.model.Connection","uuid":"b5bc6dc6-351d-4525-aefa-c627cd1a07bc"}],"ports":[],"position":"6100,4542","properties":[],"size":"0,0,15,15","subDiagram":null,"syntaxElement":null,"title":"re_ag_e_shed_by_death_tumor","type":"reaction"},"type":"diagram.editor.model.Entity","uuid":"60f75dd5-530d-4fd7-9bb7-987364ee572d"},{"content":{"attributes":{"content":{"attributes":[{"content":{"key":"active","value":"false"},"type":"mf.zero.meta.StringAttribute","uuid":"6cc7bd31-4635-43f8-8c82-113f750e644c"},{"content":{"key":"annotation"},"type":"mf.zero.meta.StringAttribute","uuid":"cc065a0a-225d-41fc-9b1b-ec6db8ce637f"},{"content":{"key":"autoResizeBlock","value":"false"},"type":"mf.zero.meta.StringAttribute","uuid":"a8072560-07ae-44d4-9763-193bc8a8495d"},{"content":{"key":"boundaryCondition","value":"false"},"type":"mf.zero.meta.StringAttribute","uuid":"f3bd23b6-42d3-4c57-b62e-d5d6636b1fba"},{"content":{"key":"cloneIndex","value":1.0},"type":"mf.zero.meta.RealAttribute","uuid":"e3cfdb7c-52ca-4080-9a04-b21266f9ddd1"},{"content":{"key":"cloned","value":"false"},"type":"mf.zero.meta.StringAttribute","uuid":"4821b86b-ab6f-4e88-94d9-a86a9245fceb"},{"content":{"key":"constant","value":"false"},"type":"mf.zero.meta.StringAttribute","uuid":"b7841100-34a2-4621-a286-2d620a28dbd1"},{"content":{"key":"dosed","value":"false"},"type":"mf.zero.meta.StringAttribute","uuid":"3c30117c-6095-41f6-8689-dc2996bf00d9"},{"content":{"key":"dosedDisabled","value":"false"},"type":"mf.zero.meta.StringAttribute","uuid":"22d7af47-0b67-4988-9848-d6ffffb383e8"},{"content":{"key":"edgecolor","value":"#7a7a7a"},"type":"mf.zero.meta.StringAttribute","uuid":"33da0a2d-b565-4bd5-8e69-fcc9897264ae"},{"content":{"key":"error","value":"false"},"type":"mf.zero.meta.StringAttribute","uuid":"d8647b76-aebc-4056-9599-06dc1a7ada55"},{"content":{"key":"event","value":"false"},"type":"mf.zero.meta.StringAttribute","uuid":"69dfa742-4b1a-4c95-a9c5-019611b579c3"},{"content":{"key":"facecolor","value":"rgb(255, 215, 0)"},"type":"mf.zero.meta.StringAttribute","uuid":"46708722-650e-4505-a140-a9285aecaf84"},{"content":{"key":"fade","value":"none"},"type":"mf.zero.meta.StringAttribute","uuid":"f95feb15-2084-42df-95f9-1e3295dcc76b"},{"content":{"key":"fontFamily","value":"Arial"},"type":"mf.zero.meta.StringAttribute","uuid":"d315e72b-a869-47f8-9fb7-874725bf7389"},{"content":{"key":"fontSize","value":18.0},"type":"mf.zero.meta.RealAttribute","uuid":"62de405a-8871-4433-817a-8add6cedd7ec"},{"content":{"key":"fontWeight","value":"bold"},"type":"mf.zero.meta.StringAttribute","uuid":"d6f3ff62-2a29-491f-bf39-56b90b981720"},{"content":{"key":"imageData"},"type":"mf.zero.meta.StringAttribute","uuid":"5e0cb67f-3096-4b31-adc7-9d6f1b6e2c3b"},{"content":{"key":"initialAssignment","value":"false"},"type":"mf.zero.meta.StringAttribute","uuid":"bb319711-943e-4dbf-93e6-490661fd25dc"},{"content":{"key":"lines","value":"hide"},"type":"mf.zero.meta.StringAttribute","uuid":"5b3f88da-e313-4e96-b97f-a4dea3cb0cb7"},{"content":{"key":"name","value":"Tumor transport"},"type":"mf.zero.meta.StringAttribute","uuid":"126763c8-abae-4ae8-8b3b-3419c76ef349"},{"content":{"key":"parentSessionID","value":3575.0},"type":"mf.zero.meta.RealAttribute","uuid":"ccd9134d-e9ae-4375-922d-c93c52df04e7"},{"content":{"key":"pin","value":"false"},"type":"mf.zero.meta.StringAttribute","uuid":"8194e915-4321-48d9-95e6-2a184c4cbc14"},{"content":{"key":"plot","value":"false"},"type":"mf.zero.meta.StringAttribute","uuid":"45a31fd1-8d59-48fd-80cd-4049c93cb02d"},{"content":{"key":"repeatAssignment","value":"false"},"type":"mf.zero.meta.StringAttribute","uuid":"05215b66-7d2d-467c-9f9a-ab8ac39724a8"},{"content":{"key":"reversible","value":"false"},"type":"mf.zero.meta.StringAttribute","uuid":"970085d9-a9b8-4a11-926e-1cb4c7004d7a"},{"content":{"key":"rotate"},"type":"mf.zero.meta.RealAttribute","uuid":"a79af6ec-bf42-4c60-b22e-cb4cde6e4d6a"},{"content":{"key":"sessionID","value":6203.0},"type":"mf.zero.meta.RealAttribute","uuid":"597d3a93-d26d-4f30-b32a-ab0375641ec0"},{"content":{"key":"shape","value":"rectangle"},"type":"mf.zero.meta.StringAttribute","uuid":"8faaa7b9-1768-483c-a7ce-890cb18fa2f9"},{"content":{"key":"shapeRadius"},"type":"mf.zero.meta.RealAttribute","uuid":"9ff66695-7238-4058-aede-8d43e7d7afbb"},{"content":{"key":"split","value":"none"},"type":"mf.zero.meta.StringAttribute","uuid":"172089c6-ceef-476b-9de9-24e1351b38f2"},{"content":{"key":"textAlign","value":"left"},"type":"mf.zero.meta.StringAttribute","uuid":"f5834461-a93d-4948-b854-029d06dd0376"},{"content":{"key":"textLocation","value":"center"},"type":"mf.zero.meta.StringAttribute","uuid":"a028b315-347a-499d-b7f2-9df8945d255c"},{"content":{"key":"textcolor","value":"#000000"},"type":"mf.zero.meta.StringAttribute","uuid":"cfa5458d-9686-4140-9718-2e6f0b6a5b01"},{"content":{"key":"type","value":"reaction"},"type":"mf.zero.meta.StringAttribute","uuid":"5c750535-939d-492b-a96a-b27dcf186a78"},{"content":{"key":"unused","value":"false"},"type":"mf.zero.meta.StringAttribute","uuid":"c6d5bb2c-36b4-47ba-963a-52f5bec17e62"},{"content":{"key":"uuid","value":"069f8dbc-f8a2-452e-9459-bcd574c242e1"},"type":"mf.zero.meta.StringAttribute","uuid":"c3bd5aea-c7b8-462e-9db6-d75a4db947e7"},{"content":{"key":"visible","value":"true"},"type":"mf.zero.meta.StringAttribute","uuid":"086f63c7-395d-4b14-9561-6b25756b13e4"},{"content":{"key":"zIndex","value":1.0},"type":"mf.zero.meta.RealAttribute","uuid":"72c90393-1ae2-4fd6-afec-5a28ad5e0734"}]},"type":"mf.zero.meta.AttributeMap","uuid":"29e0c699-5e5f-491e-ae46-b51c023bfbe5"},"dContained":[],"inConnections":[],"outConnections":[],"ports":[],"position":"3100,38","properties":[],"size":"0,0,250,45","subDiagram":null,"syntaxElement":null,"title":"Tumor transport","type":"reaction"},"type":"diagram.editor.model.Entity","uuid":"465c44f8-f580-43f3-b64e-c76a442c6450"},{"content":{"attributes":{"content":{"attributes":[{"content":{"key":"active","value":"false"},"type":"mf.zero.meta.StringAttribute","uuid":"d47437ad-e8c2-4c2e-8606-e5dfc7099da1"},{"content":{"key":"annotation"},"type":"mf.zero.meta.StringAttribute","uuid":"f13be05f-c944-4cc1-8958-5aa17dfacaca"},{"content":{"key":"autoResizeBlock","value":"false"},"type":"mf.zero.meta.StringAttribute","uuid":"0bcb55a6-a775-4e91-91c4-fc7a268c98a4"},{"content":{"key":"boundaryCondition","value":"false"},"type":"mf.zero.meta.StringAttribute","uuid":"e12b82cd-8a15-4a20-ad7d-703ea1895ed5"},{"content":{"key":"cloneIndex","value":1.0},"type":"mf.zero.meta.RealAttribute","uuid":"e801c274-e037-4897-b43a-f1168b3474e8"},{"content":{"key":"cloned","value":"false"},"type":"mf.zero.meta.StringAttribute","uuid":"c390054c-7610-4a31-b28b-692211c64af9"},{"content":{"key":"constant","value":"false"},"type":"mf.zero.meta.StringAttribute","uuid":"27efd4bf-d241-44cf-956f-d53a95991a4f"},{"content":{"key":"dosed","value":"false"},"type":"mf.zero.meta.StringAttribute","uuid":"851e9ebb-98b2-49c3-ba9e-8f7691afc294"},{"content":{"key":"dosedDisabled","value":"false"},"type":"mf.zero.meta.StringAttribute","uuid":"0b170405-7907-496f-98a5-b21ffeced8f8"},{"content":{"key":"edgecolor","value":"#d0b48c"},"type":"mf.zero.meta.StringAttribute","uuid":"1d0dada6-9af9-404d-8c64-102ea558b2a0"},{"content":{"key":"error","value":"false"},"type":"mf.zero.meta.StringAttribute","uuid":"0502b7c8-d22a-4c62-a8b0-5371bd6bc15b"},{"content":{"key":"event","value":"false"},"type":"mf.zero.meta.StringAttribute","uuid":"32af0bc1-c6d6-4c42-9a79-210f9efdd18c"},{"content":{"key":"facecolor","value":"#fff4e2"},"type":"mf.zero.meta.StringAttribute","uuid":"c93eb78e-acb7-41a2-9192-6fa9e9c8e60d"},{"content":{"key":"fade","value":"none"},"type":"mf.zero.meta.StringAttribute","uuid":"c1b5926c-aa2a-45d1-b667-1ce191f559ec"},{"content":{"key":"fontFamily","value":"Arial"},"type":"mf.zero.meta.StringAttribute","uuid":"acde6760-8857-4487-96a0-ac3ee7c571fd"},{"content":{"key":"fontSize","value":14.0},"type":"mf.zero.meta.RealAttribute","uuid":"1dd42245-3748-477c-a5f2-4eb2b32d3224"},{"content":{"key":"fontWeight","value":"plain"},"type":"mf.zero.meta.StringAttribute","uuid":"1aa2c8ea-5f95-4c9b-a1a0-a531b78f9dd5"},{"content":{"key":"imageData"},"type":"mf.zero.meta.StringAttribute","uuid":"5b071d03-e7c1-4bd1-8a1d-7d4e2f8a2b9e"},{"content":{"key":"initialAssignment","value":"false"},"type":"mf.zero.meta.StringAttribute","uuid":"69f9b0c5-54cd-4e06-91ba-930d80798deb"},{"content":{"key":"lines","value":"hide"},"type":"mf.zero.meta.StringAttribute","uuid":"a2bf56ba-81c9-47c9-9919-0f01bb84a6c5"},{"content":{"key":"name","value":"rule_tumor_extravascular_volume_fraction_interstitial_shed"},"type":"mf.zero.meta.StringAttribute","uuid":"31ff9213-98ed-4087-86dd-bcfbc215d74b"},{"content":{"key":"parentSessionID","value":3575.0},"type":"mf.zero.meta.RealAttribute","uuid":"c62e2e33-aebc-4d9b-9af1-8d2f9b81019d"},{"content":{"key":"pin","value":"false"},"type":"mf.zero.meta.StringAttribute","uuid":"a355e198-5779-4dde-8a39-6e8cb473194f"},{"content":{"key":"plot","value":"false"},"type":"mf.zero.meta.StringAttribute","uuid":"bc2e537e-9a1b-49aa-add3-03d2dc505ddf"},{"content":{"key":"repeatAssignment","value":"false"},"type":"mf.zero.meta.StringAttribute","uuid":"8e5ce756-4100-49b0-aa76-c3cdfe186b4f"},{"content":{"key":"reversible","value":"false"},"type":"mf.zero.meta.StringAttribute","uuid":"fc6d0e0e-8bc9-4165-8ac2-25690435f786"},{"content":{"key":"rotate"},"type":"mf.zero.meta.RealAttribute","uuid":"26458c3f-e007-4141-81ea-acb799781ccf"},{"content":{"key":"sessionID","value":4180.0},"type":"mf.zero.meta.RealAttribute","uuid":"25b93023-e542-4fda-b5d0-daa75f620878"},{"content":{"key":"shape","value":"rectangle"},"type":"mf.zero.meta.StringAttribute","uuid":"4a730532-0c8d-40f8-9237-02029d441bb2"},{"content":{"key":"shapeRadius"},"type":"mf.zero.meta.RealAttribute","uuid":"e67476ff-f26e-4d44-b78d-1ae0c570567f"},{"content":{"key":"split","value":"none"},"type":"mf.zero.meta.StringAttribute","uuid":"92c188f7-d53b-45d8-a651-4ace95eb642c"},{"content":{"key":"textAlign","value":"left"},"type":"mf.zero.meta.StringAttribute","uuid":"57ead304-67c4-41a9-ac3c-d05e6682f298"},{"content":{"key":"textLocation","value":"none"},"type":"mf.zero.meta.StringAttribute","uuid":"b454e26b-d391-490f-ba36-202ed7128c6a"},{"content":{"key":"textcolor","value":"#000000"},"type":"mf.zero.meta.StringAttribute","uuid":"3c6daedd-6bfc-4dff-8262-6c8db9f0cc91"},{"content":{"key":"type","value":"repeatedAssignment"},"type":"mf.zero.meta.StringAttribute","uuid":"60d99640-4bb2-45da-aad9-36b5046c7b9a"},{"content":{"key":"unused","value":"false"},"type":"mf.zero.meta.StringAttribute","uuid":"d51c06a2-fa5c-4cd1-b79b-1df755124dee"},{"content":{"key":"uuid","value":"682aaeae-f776-4d17-bee1-a3cb920b7224"},"type":"mf.zero.meta.StringAttribute","uuid":"6cc6d2c2-f6c0-404c-9831-f398f66a5a49"},{"content":{"key":"visible","value":"false"},"type":"mf.zero.meta.StringAttribute","uuid":"9ac3a335-f1a2-445a-a993-3b856f1d786e"},{"content":{"key":"zIndex","value":1.0},"type":"mf.zero.meta.RealAttribute","uuid":"321f993a-abed-40a3-8af3-118e6912fe8c"}]},"type":"mf.zero.meta.AttributeMap","uuid":"2094143b-6f1d-4b38-a319-7f968d35d671"},"dContained":[],"inConnections":[],"outConnections":[{"type":"diagram.editor.model.Connection","uuid":"905a5316-df7b-4afe-8a5c-635e8b060c9e"}],"ports":[],"position":"9393,27","properties":[],"size":"0,0,20,20","subDiagram":null,"syntaxElement":null,"title":"rule_tumor_extravascular_volume_fraction_interstitial_shed","type":"repeatedAssignment"},"type":"diagram.editor.model.Entity","uuid":"b1801801-737b-4fcf-a565-22cac2ed5c66"},{"content":{"attributes":{"content":{"attributes":[{"content":{"key":"active","value":"false"},"type":"mf.zero.meta.StringAttribute","uuid":"9c2950e5-cc50-4fc8-a62f-a1a2f4adb4fb"},{"content":{"key":"annotation"},"type":"mf.zero.meta.StringAttribute","uuid":"60bdaabc-43fe-4a91-a5a3-d9be2557b906"},{"content":{"key":"autoResizeBlock","value":"false"},"type":"mf.zero.meta.StringAttribute","uuid":"89108c02-7623-47d6-9146-9425241a6770"},{"content":{"key":"boundaryCondition","value":"false"},"type":"mf.zero.meta.StringAttribute","uuid":"0abaebd3-9a2b-4f57-90d0-6314e4e91f8c"},{"content":{"key":"cloneIndex","value":1.0},"type":"mf.zero.meta.RealAttribute","uuid":"9876c116-1b8b-41ec-888e-1533023c4ba2"},{"content":{"key":"cloned","value":"false"},"type":"mf.zero.meta.StringAttribute","uuid":"979ba1e8-6117-465e-ba19-d0250ed720b1"},{"content":{"key":"constant","value":"false"},"type":"mf.zero.meta.StringAttribute","uuid":"c3785388-a0df-4abf-9ad7-4cf053d7752f"},{"content":{"key":"dosed","value":"false"},"type":"mf.zero.meta.StringAttribute","uuid":"64908e24-68d4-4d6a-9d7b-7a984dc00001"},{"content":{"key":"dosedDisabled","value":"false"},"type":"mf.zero.meta.StringAttribute","uuid":"c33e399c-c5d2-46f1-8011-2b903815d42f"},{"content":{"key":"edgecolor","value":"#d0b48c"},"type":"mf.zero.meta.StringAttribute","uuid":"2d8a1298-757d-4d56-a1be-e5efd77a7c35"},{"content":{"key":"error","value":"false"},"type":"mf.zero.meta.StringAttribute","uuid":"5b096d08-0b2a-4de5-aab2-b05217883e91"},{"content":{"key":"event","value":"false"},"type":"mf.zero.meta.StringAttribute","uuid":"9cf92f0f-4f86-401d-b311-f64dda8221de"},{"content":{"key":"facecolor","value":"#fff4e2"},"type":"mf.zero.meta.StringAttribute","uuid":"45718036-b5f4-420b-99c3-a6ed10eb789b"},{"content":{"key":"fade","value":"none"},"type":"mf.zero.meta.StringAttribute","uuid":"daf1dc67-976b-494d-b7a3-80244182207f"},{"content":{"key":"fontFamily","value":"Arial"},"type":"mf.zero.meta.StringAttribute","uuid":"634df6d9-9c77-440b-a624-e411ff8e8261"},{"content":{"key":"fontSize","value":14.0},"type":"mf.zero.meta.RealAttribute","uuid":"493b8e82-5dee-4a3d-902b-d787f8c0a548"},{"content":{"key":"fontWeight","value":"plain"},"type":"mf.zero.meta.StringAttribute","uuid":"c7bc5f9e-5b0f-4c1d-9aeb-4efb6416290e"},{"content":{"key":"imageData"},"type":"mf.zero.meta.StringAttribute","uuid":"f686f6cc-1690-447e-b4bd-41161aaf2fb5"},{"content":{"key":"initialAssignment","value":"false"},"type":"mf.zero.meta.StringAttribute","uuid":"db696ac4-356a-4e82-9ad4-9c664e9a719e"},{"content":{"key":"lines","value":"hide"},"type":"mf.zero.meta.StringAttribute","uuid":"abb800bc-0cdf-40a9-9f72-19389de277fb"},{"content":{"key":"name","value":"rule_tumor_extravascular_volume_fraction_interstitial_antibody"},"type":"mf.zero.meta.StringAttribute","uuid":"629df30f-84b6-474f-8551-25fad614d849"},{"content":{"key":"parentSessionID","value":3575.0},"type":"mf.zero.meta.RealAttribute","uuid":"ac631366-c48c-41cf-bed8-53699668da11"},{"content":{"key":"pin","value":"false"},"type":"mf.zero.meta.StringAttribute","uuid":"02eb034b-4bf8-4bcc-b6b2-5a7f634f5c34"},{"content":{"key":"plot","value":"false"},"type":"mf.zero.meta.StringAttribute","uuid":"90fb1dd8-a4bd-4dd4-82b3-0d9eaab5506d"},{"content":{"key":"repeatAssignment","value":"false"},"type":"mf.zero.meta.StringAttribute","uuid":"74f1e0d9-a210-4085-808f-7e55f0be57c8"},{"content":{"key":"reversible","value":"false"},"type":"mf.zero.meta.StringAttribute","uuid":"0b94133f-21bb-431e-afe0-8c68a75363da"},{"content":{"key":"rotate"},"type":"mf.zero.meta.RealAttribute","uuid":"9f47e590-6ed4-4d29-893a-13e4a7ec667c"},{"content":{"key":"sessionID","value":4181.0},"type":"mf.zero.meta.RealAttribute","uuid":"75663249-95db-43c8-85e0-0c7ca891ecb1"},{"content":{"key":"shape","value":"rectangle"},"type":"mf.zero.meta.StringAttribute","uuid":"9f99c238-13de-4c27-806c-0a5d8ee8a2d8"},{"content":{"key":"shapeRadius"},"type":"mf.zero.meta.RealAttribute","uuid":"e91046ec-b426-410b-9961-7555936ac212"},{"content":{"key":"split","value":"none"},"type":"mf.zero.meta.StringAttribute","uuid":"f253c862-6857-4cc4-bc5b-c15939c1ece9"},{"content":{"key":"textAlign","value":"left"},"type":"mf.zero.meta.StringAttribute","uuid":"e9cec411-778e-46db-9c6a-9205ac2c0729"},{"content":{"key":"textLocation","value":"none"},"type":"mf.zero.meta.StringAttribute","uuid":"ea186c13-de4d-41f6-b9cc-d2381e8a7482"},{"content":{"key":"textcolor","value":"#000000"},"type":"mf.zero.meta.StringAttribute","uuid":"ea595143-f062-4164-8c08-0500e49f2693"},{"content":{"key":"type","value":"repeatedAssignment"},"type":"mf.zero.meta.StringAttribute","uuid":"68e9063b-caec-413b-a760-59165ecc5009"},{"content":{"key":"unused","value":"false"},"type":"mf.zero.meta.StringAttribute","uuid":"2d454923-eebc-4476-b4c9-6e3742cb41ac"},{"content":{"key":"uuid","value":"392710b5-b577-47cc-b167-116138538cbc"},"type":"mf.zero.meta.StringAttribute","uuid":"d9a17a13-819e-4e6a-9ce6-32cd961ca629"},{"content":{"key":"visible","value":"false"},"type":"mf.zero.meta.StringAttribute","uuid":"bb7d85d8-a0d1-4701-aa6d-3d7e5988323d"},{"content":{"key":"zIndex","value":1.0},"type":"mf.zero.meta.RealAttribute","uuid":"af1a362f-d027-4de9-8be8-de4eafb3f990"}]},"type":"mf.zero.meta.AttributeMap","uuid":"6d6fafdf-3055-4626-a426-15592197e0cb"},"dContained":[],"inConnections":[],"outConnections":[{"type":"diagram.editor.model.Connection","uuid":"e1286fb8-8bf5-42b7-88a9-17d6edf703ef"}],"ports":[],"position":"9353,27","properties":[],"size":"0,0,20,20","subDiagram":null,"syntaxElement":null,"title":"rule_tumor_extravascular_volume_fraction_interstitial_antibody","type":"repeatedAssignment"},"type":"diagram.editor.model.Entity","uuid":"47822558-315a-4743-a8fe-709be2aa6039"},{"content":{"attributes":{"content":{"attributes":[{"content":{"key":"active","value":"false"},"type":"mf.zero.meta.StringAttribute","uuid":"53a31057-8f4e-4df6-b98c-47c18ff303c5"},{"content":{"key":"annotation"},"type":"mf.zero.meta.StringAttribute","uuid":"3cb1c1a2-0d5a-4f57-9433-ca03b6258cea"},{"content":{"key":"autoResizeBlock","value":"false"},"type":"mf.zero.meta.StringAttribute","uuid":"a337b384-6206-41b7-ad79-be3810880619"},{"content":{"key":"boundaryCondition","value":"false"},"type":"mf.zero.meta.StringAttribute","uuid":"8cddf076-b3a2-4009-aa56-aa3a43e06dd0"},{"content":{"key":"cloneIndex","value":1.0},"type":"mf.zero.meta.RealAttribute","uuid":"ddaa1283-3de8-4a8c-a110-accd0e20417a"},{"content":{"key":"cloned","value":"false"},"type":"mf.zero.meta.StringAttribute","uuid":"ebebf3e4-f1e4-435a-b1e1-1f4004fa8324"},{"content":{"key":"constant","value":"false"},"type":"mf.zero.meta.StringAttribute","uuid":"726bfb17-8db7-413a-89ff-1907c202440a"},{"content":{"key":"dosed","value":"false"},"type":"mf.zero.meta.StringAttribute","uuid":"3874abde-1f8f-4029-8a9d-ee9c146a64ba"},{"content":{"key":"dosedDisabled","value":"false"},"type":"mf.zero.meta.StringAttribute","uuid":"02668e27-1556-46a7-b882-fb39b223d1f2"},{"content":{"key":"edgecolor","value":"#d0b48c"},"type":"mf.zero.meta.StringAttribute","uuid":"75840528-909b-4783-ab6f-a3836d976d95"},{"content":{"key":"error","value":"false"},"type":"mf.zero.meta.StringAttribute","uuid":"1dee5e3e-a242-4476-b415-11726245a9cf"},{"content":{"key":"event","value":"false"},"type":"mf.zero.meta.StringAttribute","uuid":"0a07cb4d-a81a-4124-a982-3eac9f364c6b"},{"content":{"key":"facecolor","value":"#fff4e2"},"type":"mf.zero.meta.StringAttribute","uuid":"0eee5450-e6e8-4992-ad12-8f9fb5641848"},{"content":{"key":"fade","value":"none"},"type":"mf.zero.meta.StringAttribute","uuid":"c90506f8-9c3f-4dba-bf3a-d3e0f590f0e8"},{"content":{"key":"fontFamily","value":"Arial"},"type":"mf.zero.meta.StringAttribute","uuid":"0bc3fd16-7de6-47b9-9b46-01003fb48bb8"},{"content":{"key":"fontSize","value":14.0},"type":"mf.zero.meta.RealAttribute","uuid":"dff8a2da-93c5-4d50-919e-f46be0613af7"},{"content":{"key":"fontWeight","value":"plain"},"type":"mf.zero.meta.StringAttribute","uuid":"731c49d3-d502-4482-a4dd-5082b2e74b7d"},{"content":{"key":"imageData"},"type":"mf.zero.meta.StringAttribute","uuid":"fef1c4b6-9677-40d8-9979-56decad84f40"},{"content":{"key":"initialAssignment","value":"false"},"type":"mf.zero.meta.StringAttribute","uuid":"90d42bf7-279d-4d70-8393-f83c0e8e144a"},{"content":{"key":"lines","value":"hide"},"type":"mf.zero.meta.StringAttribute","uuid":"c8737e0b-408e-4db1-8a95-f73afbdf023f"},{"content":{"key":"name","value":"rule_tumor_extravascular_volume_fraction_interstitial_payload"},"type":"mf.zero.meta.StringAttribute","uuid":"02c9ef35-5df5-4cad-8caf-c222ce1cb013"},{"content":{"key":"parentSessionID","value":3575.0},"type":"mf.zero.meta.RealAttribute","uuid":"8ef27aca-792a-421b-a9c7-3fe6ac7e0b8d"},{"content":{"key":"pin","value":"false"},"type":"mf.zero.meta.StringAttribute","uuid":"b241841e-2d63-4dd0-b194-fbdafe0367b8"},{"content":{"key":"plot","value":"false"},"type":"mf.zero.meta.StringAttribute","uuid":"9e7ebe18-3425-4242-8e1a-be27f2eddd51"},{"content":{"key":"repeatAssignment","value":"false"},"type":"mf.zero.meta.StringAttribute","uuid":"ad805a57-f3da-48be-89af-06d01939c5bc"},{"content":{"key":"reversible","value":"false"},"type":"mf.zero.meta.StringAttribute","uuid":"2ceed391-14fd-4e02-9f28-99c4032e2a5e"},{"content":{"key":"rotate"},"type":"mf.zero.meta.RealAttribute","uuid":"2f796b9c-d32e-46a2-ba43-3ea03790d6ec"},{"content":{"key":"sessionID","value":4182.0},"type":"mf.zero.meta.RealAttribute","uuid":"c64a319b-9753-4cb3-b71f-683601930e81"},{"content":{"key":"shape","value":"rectangle"},"type":"mf.zero.meta.StringAttribute","uuid":"d17af2fe-5dd9-4260-b150-2c013ba6262f"},{"content":{"key":"shapeRadius"},"type":"mf.zero.meta.RealAttribute","uuid":"e823fd22-6ddf-40bb-90b9-13aa0ed3819d"},{"content":{"key":"split","value":"none"},"type":"mf.zero.meta.StringAttribute","uuid":"ec5bdafe-0c8a-4e32-91d3-480f6a365f15"},{"content":{"key":"textAlign","value":"left"},"type":"mf.zero.meta.StringAttribute","uuid":"390b7b52-1114-4a50-83f8-6aab3a3b9d03"},{"content":{"key":"textLocation","value":"none"},"type":"mf.zero.meta.StringAttribute","uuid":"04cde823-30f3-4326-ba1b-666465bd3da2"},{"content":{"key":"textcolor","value":"#000000"},"type":"mf.zero.meta.StringAttribute","uuid":"6ec83cd8-9be2-4137-9a7a-5d436179d492"},{"content":{"key":"type","value":"repeatedAssignment"},"type":"mf.zero.meta.StringAttribute","uuid":"b185cabe-7b3b-4ed0-a096-bc87f556fc72"},{"content":{"key":"unused","value":"false"},"type":"mf.zero.meta.StringAttribute","uuid":"065e30d7-8bc4-4052-83a7-728bea0504e2"},{"content":{"key":"uuid","value":"ae70102f-f8a6-4555-a9e5-cc2b009d8afc"},"type":"mf.zero.meta.StringAttribute","uuid":"86fc84bc-e45d-45fe-8ce3-6558e6708651"},{"content":{"key":"visible","value":"false"},"type":"mf.zero.meta.StringAttribute","uuid":"fc0380ed-8916-4be7-98b7-56848ae74387"},{"content":{"key":"zIndex","value":1.0},"type":"mf.zero.meta.RealAttribute","uuid":"45c1f6f0-9bac-4da6-9ce4-e90d5639a9c0"}]},"type":"mf.zero.meta.AttributeMap","uuid":"95beac64-d774-4c5b-ac02-418c1c5ee07e"},"dContained":[],"inConnections":[],"outConnections":[{"type":"diagram.editor.model.Connection","uuid":"0325cc78-3dfd-4a81-9054-2510e2698a8a"}],"ports":[],"position":"9433,27","properties":[],"size":"0,0,20,20","subDiagram":null,"syntaxElement":null,"title":"rule_tumor_extravascular_volume_fraction_interstitial_payload","type":"repeatedAssignment"},"type":"diagram.editor.model.Entity","uuid":"aaf83caf-b275-4c81-866e-b837ab91480f"},{"content":{"attributes":{"content":{"attributes":[{"content":{"key":"active","value":"false"},"type":"mf.zero.meta.StringAttribute","uuid":"09e944b9-649e-48e8-aa45-7968421486f4"},{"content":{"key":"annotation"},"type":"mf.zero.meta.StringAttribute","uuid":"53d49cbe-dcce-4f16-bce0-dde83c8b3af3"},{"content":{"key":"autoResizeBlock","value":"false"},"type":"mf.zero.meta.StringAttribute","uuid":"496e105e-cc5d-47b8-be1b-b44a4749951c"},{"content":{"key":"boundaryCondition","value":"false"},"type":"mf.zero.meta.StringAttribute","uuid":"3b5873c2-d403-4ec8-97d0-dd13b969fdc6"},{"content":{"key":"cloneIndex","value":1.0},"type":"mf.zero.meta.RealAttribute","uuid":"3726498e-0197-4f85-9dd5-208a4cfe1556"},{"content":{"key":"cloned","value":"false"},"type":"mf.zero.meta.StringAttribute","uuid":"4621eddb-99dd-4655-92d8-55093c0e5545"},{"content":{"key":"constant","value":"false"},"type":"mf.zero.meta.StringAttribute","uuid":"3b0917d3-b75c-4b46-a7b1-c49fb678b083"},{"content":{"key":"dosed","value":"false"},"type":"mf.zero.meta.StringAttribute","uuid":"ddd6b37a-a382-461b-a8df-1e968bba2bda"},{"content":{"key":"dosedDisabled","value":"false"},"type":"mf.zero.meta.StringAttribute","uuid":"3ca7dca7-410c-4286-8d7d-35170937d9e7"},{"content":{"key":"edgecolor","value":"#d0b48c"},"type":"mf.zero.meta.StringAttribute","uuid":"bf4076aa-05d2-4e13-8e2b-2f76c239396d"},{"content":{"key":"error","value":"false"},"type":"mf.zero.meta.StringAttribute","uuid":"9b07368f-acf0-488c-959a-b159bed8cd1a"},{"content":{"key":"event","value":"false"},"type":"mf.zero.meta.StringAttribute","uuid":"0ae1fb1c-5caa-4932-8313-8daaa35f5b60"},{"content":{"key":"facecolor","value":"#fff4e2"},"type":"mf.zero.meta.StringAttribute","uuid":"f62f5fbe-7afb-4156-8d9a-2cb8fc7350ab"},{"content":{"key":"fade","value":"none"},"type":"mf.zero.meta.StringAttribute","uuid":"2e8b2140-44a8-4ca3-8854-e79e4536460f"},{"content":{"key":"fontFamily","value":"Arial"},"type":"mf.zero.meta.StringAttribute","uuid":"b10c6d30-fcfd-47d7-885f-90efae4cd02a"},{"content":{"key":"fontSize","value":14.0},"type":"mf.zero.meta.RealAttribute","uuid":"e87d1111-7a8c-455c-8eb9-4a678b58a923"},{"content":{"key":"fontWeight","value":"plain"},"type":"mf.zero.meta.StringAttribute","uuid":"809ebb45-be9e-4b77-b564-39d4e1642c68"},{"content":{"key":"imageData"},"type":"mf.zero.meta.StringAttribute","uuid":"b8504f81-7706-4b68-b4c4-d66624a0304f"},{"content":{"key":"initialAssignment","value":"false"},"type":"mf.zero.meta.StringAttribute","uuid":"78b2ebd4-2f84-4571-bcca-7ed1232dd7f9"},{"content":{"key":"lines","value":"hide"},"type":"mf.zero.meta.StringAttribute","uuid":"9763724e-e734-4382-afc6-474c0096bcd3"},{"content":{"key":"name","value":"rule_tumor_extravascular_volume_fraction_interstitial_single_shed_ab_complex"},"type":"mf.zero.meta.StringAttribute","uuid":"8aa68c47-4159-45f3-8fdd-8b9844ab6ff7"},{"content":{"key":"parentSessionID","value":3575.0},"type":"mf.zero.meta.RealAttribute","uuid":"e876db6c-5e54-4d3d-9bd1-2c21ffa80118"},{"content":{"key":"pin","value":"false"},"type":"mf.zero.meta.StringAttribute","uuid":"e9d9a64e-ccd9-4e17-8fe3-94c1110a05ad"},{"content":{"key":"plot","value":"false"},"type":"mf.zero.meta.StringAttribute","uuid":"d4b3da48-e487-4f53-a405-f9781f82f429"},{"content":{"key":"repeatAssignment","value":"false"},"type":"mf.zero.meta.StringAttribute","uuid":"8f203e5e-7f90-4fd3-9c47-8cddf5098789"},{"content":{"key":"reversible","value":"false"},"type":"mf.zero.meta.StringAttribute","uuid":"8deb6472-b3e5-4365-9f81-beb5a72ad4d4"},{"content":{"key":"rotate"},"type":"mf.zero.meta.RealAttribute","uuid":"f3987b4d-0633-46b0-a24f-0a48ca84f886"},{"content":{"key":"sessionID","value":4183.0},"type":"mf.zero.meta.RealAttribute","uuid":"4037fa12-ca7f-4e8d-9f51-dba54cb89fa0"},{"content":{"key":"shape","value":"rectangle"},"type":"mf.zero.meta.StringAttribute","uuid":"03504516-0c7e-4788-b54a-4347714897f0"},{"content":{"key":"shapeRadius"},"type":"mf.zero.meta.RealAttribute","uuid":"94b31a9b-31a9-41ac-be12-a898a2e82d30"},{"content":{"key":"split","value":"none"},"type":"mf.zero.meta.StringAttribute","uuid":"b9ed348e-508d-414b-8ae1-66dabad06d4e"},{"content":{"key":"textAlign","value":"left"},"type":"mf.zero.meta.StringAttribute","uuid":"0bfa3e20-212b-433b-8274-aaae66a3c7c4"},{"content":{"key":"textLocation","value":"none"},"type":"mf.zero.meta.StringAttribute","uuid":"4a878123-e93f-48c4-9c92-fdd93ac5dc2a"},{"content":{"key":"textcolor","value":"#000000"},"type":"mf.zero.meta.StringAttribute","uuid":"6e0cc116-f923-45d9-bd26-03f438298cda"},{"content":{"key":"type","value":"repeatedAssignment"},"type":"mf.zero.meta.StringAttribute","uuid":"aad5c11d-934b-48c3-aa9d-eec6a80d5949"},{"content":{"key":"unused","value":"false"},"type":"mf.zero.meta.StringAttribute","uuid":"f2340f7d-37ec-4b91-b0d1-51a38e134042"},{"content":{"key":"uuid","value":"566b6c5e-65d7-4670-b380-cdc12d1d86b3"},"type":"mf.zero.meta.StringAttribute","uuid":"1cd8d258-fd4e-4594-94bb-daac24413238"},{"content":{"key":"visible","value":"false"},"type":"mf.zero.meta.StringAttribute","uuid":"d27765b4-d096-47b8-96f0-814ea2ffecd3"},{"content":{"key":"zIndex","value":1.0},"type":"mf.zero.meta.RealAttribute","uuid":"80e51335-0e8d-4b11-8fed-d106f6e7d5a5"}]},"type":"mf.zero.meta.AttributeMap","uuid":"52294a5a-e1c5-4d5c-856a-ef48584fde26"},"dContained":[],"inConnections":[],"outConnections":[{"type":"diagram.editor.model.Connection","uuid":"16f89ed4-34f5-4b3e-98a9-c3874e6015a6"}],"ports":[],"position":"9473,27","properties":[],"size":"0,0,20,20","subDiagram":null,"syntaxElement":null,"title":"rule_tumor_extravascular_volume_fraction_interstitial_single_shed_ab_complex","type":"repeatedAssignment"},"type":"diagram.editor.model.Entity","uuid":"af49d63f-cf2e-44c0-af2f-a2ddf7dfd72a"},{"content":{"attributes":{"content":{"attributes":[{"content":{"key":"active","value":"false"},"type":"mf.zero.meta.StringAttribute","uuid":"8db05600-4b30-498e-9310-186db0ac119d"},{"content":{"key":"annotation"},"type":"mf.zero.meta.StringAttribute","uuid":"673cd4cb-ef51-407f-92ce-a19d3aa1b119"},{"content":{"key":"autoResizeBlock","value":"false"},"type":"mf.zero.meta.StringAttribute","uuid":"86640e81-329a-45fd-8ebb-f93434a1dc9c"},{"content":{"key":"boundaryCondition","value":"false"},"type":"mf.zero.meta.StringAttribute","uuid":"b9512bda-9685-489e-8b72-8204de8b65e1"},{"content":{"key":"cloneIndex","value":1.0},"type":"mf.zero.meta.RealAttribute","uuid":"0fca58da-e57a-4fc6-88a3-b6d88d695126"},{"content":{"key":"cloned","value":"false"},"type":"mf.zero.meta.StringAttribute","uuid":"624b965a-421f-48c5-87fa-f911da42d70b"},{"content":{"key":"constant","value":"false"},"type":"mf.zero.meta.StringAttribute","uuid":"a4e09aa7-2c57-40c6-bb9a-0150e7939787"},{"content":{"key":"dosed","value":"false"},"type":"mf.zero.meta.StringAttribute","uuid":"fcbc6bce-b2a5-418f-9823-f792c8f27a42"},{"content":{"key":"dosedDisabled","value":"false"},"type":"mf.zero.meta.StringAttribute","uuid":"576acacb-0e4e-49f8-bfc6-fb0a85e30d57"},{"content":{"key":"edgecolor","value":"#d0b48c"},"type":"mf.zero.meta.StringAttribute","uuid":"d7df4d41-c332-40ef-b654-1ea9219ae7e9"},{"content":{"key":"error","value":"false"},"type":"mf.zero.meta.StringAttribute","uuid":"ed6023cf-1b4b-4571-8859-f52694c225f3"},{"content":{"key":"event","value":"false"},"type":"mf.zero.meta.StringAttribute","uuid":"df8f9ed7-1e00-4e3d-88e9-d22f89dbbd06"},{"content":{"key":"facecolor","value":"#fff4e2"},"type":"mf.zero.meta.StringAttribute","uuid":"fb37e840-9766-4a20-a511-81cf7061fb44"},{"content":{"key":"fade","value":"none"},"type":"mf.zero.meta.StringAttribute","uuid":"26923fc6-763a-49e0-a303-8eefc6c5ef0e"},{"content":{"key":"fontFamily","value":"Arial"},"type":"mf.zero.meta.StringAttribute","uuid":"754d101c-63b7-46a9-bc35-d3bf96af095e"},{"content":{"key":"fontSize","value":14.0},"type":"mf.zero.meta.RealAttribute","uuid":"47d3e8d9-6f2b-476b-8f70-6ac9fe22ee1f"},{"content":{"key":"fontWeight","value":"plain"},"type":"mf.zero.meta.StringAttribute","uuid":"7552cbbf-9593-4850-bc80-3ac0bc4603f8"},{"content":{"key":"imageData"},"type":"mf.zero.meta.StringAttribute","uuid":"93a1e70c-ab97-4d9b-aa8d-31a2b3a2ddd2"},{"content":{"key":"initialAssignment","value":"false"},"type":"mf.zero.meta.StringAttribute","uuid":"e97fc0f6-6b1a-457d-8049-c20f852a1c3c"},{"content":{"key":"lines","value":"hide"},"type":"mf.zero.meta.StringAttribute","uuid":"433705a5-dd7c-4c16-8f40-c2f88719b1f5"},{"content":{"key":"name","value":"rule_tumor_extravascular_volume_fraction_interstitial_double_shed_ab_complex"},"type":"mf.zero.meta.StringAttribute","uuid":"53cf7b00-b4f6-48ad-b10d-651b3c443783"},{"content":{"key":"parentSessionID","value":3575.0},"type":"mf.zero.meta.RealAttribute","uuid":"6d719471-ad9f-4062-8850-d1919ff08c37"},{"content":{"key":"pin","value":"false"},"type":"mf.zero.meta.StringAttribute","uuid":"3860ef56-cb47-4765-adfa-4b8e07253519"},{"content":{"key":"plot","value":"false"},"type":"mf.zero.meta.StringAttribute","uuid":"19fce57a-25e0-4b0b-8839-ab60dd8bc150"},{"content":{"key":"repeatAssignment","value":"false"},"type":"mf.zero.meta.StringAttribute","uuid":"0ebcf916-6742-4091-9112-3323e66b654f"},{"content":{"key":"reversible","value":"false"},"type":"mf.zero.meta.StringAttribute","uuid":"49129215-8e4b-45cb-b931-55180119102c"},{"content":{"key":"rotate"},"type":"mf.zero.meta.RealAttribute","uuid":"1ef719f0-b080-4ef4-86f6-8e9968035db8"},{"content":{"key":"sessionID","value":4184.0},"type":"mf.zero.meta.RealAttribute","uuid":"72dec567-7065-421f-9540-cc8f9a3bc53e"},{"content":{"key":"shape","value":"rectangle"},"type":"mf.zero.meta.StringAttribute","uuid":"0c3f0a34-2e93-4b68-b00b-8b2e0888a056"},{"content":{"key":"shapeRadius"},"type":"mf.zero.meta.RealAttribute","uuid":"9aae55f2-71f7-4ed3-9bb4-f7bf051e9d63"},{"content":{"key":"split","value":"none"},"type":"mf.zero.meta.StringAttribute","uuid":"d0e4c7e4-1fd4-4f82-9ff3-8cf2fc01172f"},{"content":{"key":"textAlign","value":"left"},"type":"mf.zero.meta.StringAttribute","uuid":"5c2d49f5-b50e-4fd1-b699-0fbc897e38f7"},{"content":{"key":"textLocation","value":"none"},"type":"mf.zero.meta.StringAttribute","uuid":"0c498be6-69aa-4d4a-ad16-ae48ead25346"},{"content":{"key":"textcolor","value":"#000000"},"type":"mf.zero.meta.StringAttribute","uuid":"9d5f483a-aa95-4dc4-9c91-db0a0398069b"},{"content":{"key":"type","value":"repeatedAssignment"},"type":"mf.zero.meta.StringAttribute","uuid":"b86f83ea-4e62-4420-884c-1522d959d4f4"},{"content":{"key":"unused","value":"false"},"type":"mf.zero.meta.StringAttribute","uuid":"f6e80af2-d6ef-4797-8ea7-2ae38eed4cb1"},{"content":{"key":"uuid","value":"1b758f9a-4f72-46ed-9606-d5660e30586b"},"type":"mf.zero.meta.StringAttribute","uuid":"a2f79b46-7d9f-4fdb-8799-efbe9b40e458"},{"content":{"key":"visible","value":"false"},"type":"mf.zero.meta.StringAttribute","uuid":"b068d384-75bc-455b-ad2c-2ff8ef6663bd"},{"content":{"key":"zIndex","value":1.0},"type":"mf.zero.meta.RealAttribute","uuid":"f5422ee7-591c-4398-970f-148fbef98420"}]},"type":"mf.zero.meta.AttributeMap","uuid":"31508113-61fa-4c08-92c1-10f3345426d1"},"dContained":[],"inConnections":[],"outConnections":[{"type":"diagram.editor.model.Connection","uuid":"1c8ed45e-f77b-4e8f-8a69-5abed84de617"}],"ports":[],"position":"9513,27","properties":[],"size":"0,0,20,20","subDiagram":null,"syntaxElement":null,"title":"rule_tumor_extravascular_volume_fraction_interstitial_double_shed_ab_complex","type":"repeatedAssignment"},"type":"diagram.editor.model.Entity","uuid":"a0afe723-6db3-4c19-a306-0834c862c4f9"},{"content":{"attributes":{"content":{"attributes":[{"content":{"key":"active","value":"false"},"type":"mf.zero.meta.StringAttribute","uuid":"9a0c9007-7c30-4588-a001-6798bdcfed43"},{"content":{"key":"annotation"},"type":"mf.zero.meta.StringAttribute","uuid":"9de7c0e3-b832-42d9-91d0-1d3e5013bf59"},{"content":{"key":"autoResizeBlock","value":"false"},"type":"mf.zero.meta.StringAttribute","uuid":"830509cc-9c79-4c0b-87df-09be4edd9b85"},{"content":{"key":"boundaryCondition","value":"false"},"type":"mf.zero.meta.StringAttribute","uuid":"6cff615e-83a5-410b-b64f-a2df8101b9b4"},{"content":{"key":"cloneIndex","value":1.0},"type":"mf.zero.meta.RealAttribute","uuid":"15d657f5-dc72-47d3-995a-1b3c0659275a"},{"content":{"key":"cloned","value":"false"},"type":"mf.zero.meta.StringAttribute","uuid":"b6848d2f-93bb-4dca-a265-32d16da824e5"},{"content":{"key":"constant","value":"false"},"type":"mf.zero.meta.StringAttribute","uuid":"688d1011-9c15-4adc-b1da-93c339f4e806"},{"content":{"key":"dosed","value":"false"},"type":"mf.zero.meta.StringAttribute","uuid":"4de7d332-921c-4320-b53f-39455741bac8"},{"content":{"key":"dosedDisabled","value":"false"},"type":"mf.zero.meta.StringAttribute","uuid":"a3ade05d-ab40-42db-a5cf-cc3ea94216b5"},{"content":{"key":"edgecolor","value":"#d0b48c"},"type":"mf.zero.meta.StringAttribute","uuid":"3d032b65-b9ae-4123-8571-475fe4bfbeb6"},{"content":{"key":"error","value":"false"},"type":"mf.zero.meta.StringAttribute","uuid":"dd74ef9c-d136-4524-bf4e-0beb1850058c"},{"content":{"key":"event","value":"false"},"type":"mf.zero.meta.StringAttribute","uuid":"b8f8131a-6ce1-4962-bd4f-66a598d55320"},{"content":{"key":"facecolor","value":"#fff4e2"},"type":"mf.zero.meta.StringAttribute","uuid":"9585a6af-246b-4e85-8c45-ab49dfdb82f9"},{"content":{"key":"fade","value":"none"},"type":"mf.zero.meta.StringAttribute","uuid":"6ec0f1b2-0797-4529-ba3b-57611fa40f90"},{"content":{"key":"fontFamily","value":"Arial"},"type":"mf.zero.meta.StringAttribute","uuid":"06687b57-dacd-4ad5-baaa-79b9c683269f"},{"content":{"key":"fontSize","value":14.0},"type":"mf.zero.meta.RealAttribute","uuid":"e8d8ea40-a66b-420c-9dbd-bf18d91a8856"},{"content":{"key":"fontWeight","value":"plain"},"type":"mf.zero.meta.StringAttribute","uuid":"520e0d75-0c2e-4709-9ed0-bd1e7f3e8f54"},{"content":{"key":"imageData"},"type":"mf.zero.meta.StringAttribute","uuid":"17b34880-4aaa-47e9-a116-37d1e26bd7f9"},{"content":{"key":"initialAssignment","value":"false"},"type":"mf.zero.meta.StringAttribute","uuid":"3aede723-30a7-42de-9d69-267ef928d7c3"},{"content":{"key":"lines","value":"hide"},"type":"mf.zero.meta.StringAttribute","uuid":"542ac278-c82a-4458-b9bf-d8c3c586a636"},{"content":{"key":"name","value":"rule_diffusion_rate_from_tissue_single_shed_ab_complex"},"type":"mf.zero.meta.StringAttribute","uuid":"ab27abec-89cb-43ec-8346-3046ccdbeb07"},{"content":{"key":"parentSessionID","value":3575.0},"type":"mf.zero.meta.RealAttribute","uuid":"9f97b950-32b1-495a-ac1b-9767e9edadce"},{"content":{"key":"pin","value":"false"},"type":"mf.zero.meta.StringAttribute","uuid":"b0e957df-4d36-42c9-b8e3-7d1605c2b12c"},{"content":{"key":"plot","value":"false"},"type":"mf.zero.meta.StringAttribute","uuid":"77d94af4-6fdb-4bfc-ba70-954d79db9ffd"},{"content":{"key":"repeatAssignment","value":"false"},"type":"mf.zero.meta.StringAttribute","uuid":"8aca8bd5-3c14-415a-8981-aba01d836a9e"},{"content":{"key":"reversible","value":"false"},"type":"mf.zero.meta.StringAttribute","uuid":"a4e3c870-2abc-4756-9bdc-2b43cf285786"},{"content":{"key":"rotate"},"type":"mf.zero.meta.RealAttribute","uuid":"04066f1e-be9c-469b-bd98-09f657181980"},{"content":{"key":"sessionID","value":4209.0},"type":"mf.zero.meta.RealAttribute","uuid":"90ec9433-6cef-4a4d-8be2-803a5e2b6b53"},{"content":{"key":"shape","value":"rectangle"},"type":"mf.zero.meta.StringAttribute","uuid":"252998f1-18e1-48b0-9659-5eba04aadcab"},{"content":{"key":"shapeRadius"},"type":"mf.zero.meta.RealAttribute","uuid":"4fa2730e-cbb1-415e-b85f-d96895275cfd"},{"content":{"key":"split","value":"none"},"type":"mf.zero.meta.StringAttribute","uuid":"34d55143-ae24-4eac-acba-3456d79923bf"},{"content":{"key":"textAlign","value":"left"},"type":"mf.zero.meta.StringAttribute","uuid":"2c8e011f-2df3-45a1-b88c-09c30648bd5b"},{"content":{"key":"textLocation","value":"none"},"type":"mf.zero.meta.StringAttribute","uuid":"e5561dab-a0e0-40d3-bc26-8fa71445c0fc"},{"content":{"key":"textcolor","value":"#000000"},"type":"mf.zero.meta.StringAttribute","uuid":"56d8e28d-234d-470d-a754-4e771aea2c9a"},{"content":{"key":"type","value":"repeatedAssignment"},"type":"mf.zero.meta.StringAttribute","uuid":"31bb5b7c-e327-4fb6-978a-d22cdbb74dce"},{"content":{"key":"unused","value":"false"},"type":"mf.zero.meta.StringAttribute","uuid":"4060d83c-7e3b-4f5e-8beb-34c74f877bdd"},{"content":{"key":"uuid","value":"f54990c1-645c-4a46-a2c3-80126bf0a2d7"},"type":"mf.zero.meta.StringAttribute","uuid":"9ab5f084-4fb4-4bcc-b096-7396ee88468b"},{"content":{"key":"visible","value":"false"},"type":"mf.zero.meta.StringAttribute","uuid":"a2ecd00d-1d3b-4ceb-8426-68c5c0cfc24f"},{"content":{"key":"zIndex","value":1.0},"type":"mf.zero.meta.RealAttribute","uuid":"ad7c22b0-c35b-492b-b73c-ef0c04aa969a"}]},"type":"mf.zero.meta.AttributeMap","uuid":"75b41aec-9cf0-4385-92bb-4d43878443e0"},"dContained":[],"inConnections":[],"outConnections":[{"type":"diagram.editor.model.Connection","uuid":"adced4ee-8686-4418-9798-71b83a07f5db"}],"ports":[],"position":"6900,37","properties":[],"size":"0,0,20,20","subDiagram":null,"syntaxElement":null,"title":"rule_diffusion_rate_from_tissue_single_shed_ab_complex","type":"repeatedAssignment"},"type":"diagram.editor.model.Entity","uuid":"949ccd31-de64-41bc-b58f-b31e5856f1d6"},{"content":{"attributes":{"content":{"attributes":[{"content":{"key":"active","value":"false"},"type":"mf.zero.meta.StringAttribute","uuid":"2b25f696-0269-4623-8efa-f19bd10707d9"},{"content":{"key":"annotation"},"type":"mf.zero.meta.StringAttribute","uuid":"2bc8f8d5-493e-4eaa-8d8f-2f46e4ccb822"},{"content":{"key":"autoResizeBlock","value":"false"},"type":"mf.zero.meta.StringAttribute","uuid":"b7a59860-dbed-4782-baf9-6d7723407f62"},{"content":{"key":"boundaryCondition","value":"false"},"type":"mf.zero.meta.StringAttribute","uuid":"bf54637b-bf79-46b6-9380-3f5edaaa4c09"},{"content":{"key":"cloneIndex","value":1.0},"type":"mf.zero.meta.RealAttribute","uuid":"37eb17ba-8039-4ae6-bccb-72914c9c1234"},{"content":{"key":"cloned","value":"false"},"type":"mf.zero.meta.StringAttribute","uuid":"0136f442-102a-4426-bb35-59ed499a2ea0"},{"content":{"key":"constant","value":"false"},"type":"mf.zero.meta.StringAttribute","uuid":"88ed5d2e-10fb-47ed-9fe2-292832f02b00"},{"content":{"key":"dosed","value":"false"},"type":"mf.zero.meta.StringAttribute","uuid":"19a1aa2d-f82d-49c0-9877-b3f9c4587179"},{"content":{"key":"dosedDisabled","value":"false"},"type":"mf.zero.meta.StringAttribute","uuid":"b7e989b5-f722-4618-8701-99cefcf9499f"},{"content":{"key":"edgecolor","value":"#d0b48c"},"type":"mf.zero.meta.StringAttribute","uuid":"9ac28bbc-7cb5-49e9-8c8f-3d02f6400e50"},{"content":{"key":"error","value":"false"},"type":"mf.zero.meta.StringAttribute","uuid":"4653283d-9901-4336-a3b8-f16b984b805d"},{"content":{"key":"event","value":"false"},"type":"mf.zero.meta.StringAttribute","uuid":"7f36b78c-df4f-44b2-bc10-dc5fb8553026"},{"content":{"key":"facecolor","value":"#fff4e2"},"type":"mf.zero.meta.StringAttribute","uuid":"d1c7b65e-557e-40cb-9bcd-f3538e040c54"},{"content":{"key":"fade","value":"none"},"type":"mf.zero.meta.StringAttribute","uuid":"c075e26b-a61d-465c-9d5c-d067f7b9c154"},{"content":{"key":"fontFamily","value":"Arial"},"type":"mf.zero.meta.StringAttribute","uuid":"7643b27f-eb0b-4b5a-8ea7-93741cb67ce2"},{"content":{"key":"fontSize","value":14.0},"type":"mf.zero.meta.RealAttribute","uuid":"e4d01163-91ce-4fea-9580-d03f6413d0c4"},{"content":{"key":"fontWeight","value":"plain"},"type":"mf.zero.meta.StringAttribute","uuid":"3e5e3d95-9e93-41d2-afcb-c3e515467af1"},{"content":{"key":"imageData"},"type":"mf.zero.meta.StringAttribute","uuid":"b45fd969-8069-4ea8-a59c-588806011293"},{"content":{"key":"initialAssignment","value":"false"},"type":"mf.zero.meta.StringAttribute","uuid":"8d537c15-4d95-4c76-8a45-7d6e48e94b20"},{"content":{"key":"lines","value":"hide"},"type":"mf.zero.meta.StringAttribute","uuid":"eea8883b-9913-4c65-a6a8-333868603cea"},{"content":{"key":"name","value":"rule_diffusion_rate_from_tissue_double_shed_ab_complex"},"type":"mf.zero.meta.StringAttribute","uuid":"e85ce3f8-f889-4ea7-96ec-3130a3e927c4"},{"content":{"key":"parentSessionID","value":3575.0},"type":"mf.zero.meta.RealAttribute","uuid":"68349eea-a11e-4197-ab10-56f298af3bb5"},{"content":{"key":"pin","value":"false"},"type":"mf.zero.meta.StringAttribute","uuid":"0542e390-35a4-4759-83ea-e8105e6ea3d5"},{"content":{"key":"plot","value":"false"},"type":"mf.zero.meta.StringAttribute","uuid":"07682100-6811-4503-b687-b45d8994a3e5"},{"content":{"key":"repeatAssignment","value":"false"},"type":"mf.zero.meta.StringAttribute","uuid":"dbeea740-1418-4ac5-920f-5d93374a2285"},{"content":{"key":"reversible","value":"false"},"type":"mf.zero.meta.StringAttribute","uuid":"9cca9066-d2f8-4dc5-b578-d7f2d1a0b341"},{"content":{"key":"rotate"},"type":"mf.zero.meta.RealAttribute","uuid":"81d5bfa0-5acb-4d37-b4ea-5878adcc8b20"},{"content":{"key":"sessionID","value":4210.0},"type":"mf.zero.meta.RealAttribute","uuid":"1c3a1d80-8fbd-4498-b920-48e2ff96b510"},{"content":{"key":"shape","value":"rectangle"},"type":"mf.zero.meta.StringAttribute","uuid":"70bfd73f-828c-4f21-855d-5371541d81b6"},{"content":{"key":"shapeRadius"},"type":"mf.zero.meta.RealAttribute","uuid":"2259396d-a5b2-4e39-b67b-b35517033f43"},{"content":{"key":"split","value":"none"},"type":"mf.zero.meta.StringAttribute","uuid":"da29fc0b-0c5e-4004-bf20-a9446c7be34e"},{"content":{"key":"textAlign","value":"left"},"type":"mf.zero.meta.StringAttribute","uuid":"fd1d4e6f-1d3f-4223-9d6e-250021b5ab51"},{"content":{"key":"textLocation","value":"none"},"type":"mf.zero.meta.StringAttribute","uuid":"103769b3-4e15-48ff-8a61-4acc7556501e"},{"content":{"key":"textcolor","value":"#000000"},"type":"mf.zero.meta.StringAttribute","uuid":"d5a98b9e-aeba-4f55-a0f6-f88cc0df4537"},{"content":{"key":"type","value":"repeatedAssignment"},"type":"mf.zero.meta.StringAttribute","uuid":"9eb288fe-a523-494c-af0e-ac8fc3fd5ec5"},{"content":{"key":"unused","value":"false"},"type":"mf.zero.meta.StringAttribute","uuid":"f0137ee3-207a-4948-8001-d5b0b18990fd"},{"content":{"key":"uuid","value":"159838b4-6127-43e6-8f7d-406c869e7978"},"type":"mf.zero.meta.StringAttribute","uuid":"88112915-ca14-4f9e-a591-46994568146d"},{"content":{"key":"visible","value":"false"},"type":"mf.zero.meta.StringAttribute","uuid":"04e3b2a5-0b03-4ef2-9464-12d6e3e2f9cf"},{"content":{"key":"zIndex","value":1.0},"type":"mf.zero.meta.RealAttribute","uuid":"2af496c1-cab2-4f9e-aa80-6644bfc26cd2"}]},"type":"mf.zero.meta.AttributeMap","uuid":"8d9ccaf5-c0b3-4db2-9d26-d5e379da1045"},"dContained":[],"inConnections":[],"outConnections":[{"type":"diagram.editor.model.Connection","uuid":"d5f58e7c-be65-426d-832b-eb8aee59611d"}],"ports":[],"position":"6940,37","properties":[],"size":"0,0,20,20","subDiagram":null,"syntaxElement":null,"title":"rule_diffusion_rate_from_tissue_double_shed_ab_complex","type":"repeatedAssignment"},"type":"diagram.editor.model.Entity","uuid":"f001b3ad-e559-4b76-8897-09da2a610e48"},{"content":{"attributes":{"content":{"attributes":[{"content":{"key":"active","value":"false"},"type":"mf.zero.meta.StringAttribute","uuid":"b871ea04-3631-41f0-9909-117bae6345e8"},{"content":{"key":"annotation"},"type":"mf.zero.meta.StringAttribute","uuid":"38442b2b-a7eb-422d-9d84-cd474184a754"},{"content":{"key":"autoResizeBlock","value":"false"},"type":"mf.zero.meta.StringAttribute","uuid":"1997dbd7-1c09-4bcb-9dbe-9e41d54e9c4b"},{"content":{"key":"boundaryCondition","value":"false"},"type":"mf.zero.meta.StringAttribute","uuid":"f6920b4c-1f6c-4c57-bb05-e8926012c3c3"},{"content":{"key":"cloneIndex","value":1.0},"type":"mf.zero.meta.RealAttribute","uuid":"e35c01a5-cbf3-40ad-8007-fbf32dce4d78"},{"content":{"key":"cloned","value":"false"},"type":"mf.zero.meta.StringAttribute","uuid":"4913ddb1-46f3-48f4-afc8-6421f5da1c47"},{"content":{"key":"constant","value":"false"},"type":"mf.zero.meta.StringAttribute","uuid":"c6502d90-e607-42d2-a3fa-27d2ad4fef76"},{"content":{"key":"dosed","value":"false"},"type":"mf.zero.meta.StringAttribute","uuid":"2e44a1c2-4ee9-42e9-9c3a-eff6c6544307"},{"content":{"key":"dosedDisabled","value":"false"},"type":"mf.zero.meta.StringAttribute","uuid":"5194c8ff-5ead-4c90-90dd-45530a93a6d7"},{"content":{"key":"edgecolor","value":"#d0b48c"},"type":"mf.zero.meta.StringAttribute","uuid":"db2259b5-b98d-4d9c-90aa-22a86ae1781c"},{"content":{"key":"error","value":"false"},"type":"mf.zero.meta.StringAttribute","uuid":"2100b0e3-c73e-4879-95b1-c688ff84c825"},{"content":{"key":"event","value":"false"},"type":"mf.zero.meta.StringAttribute","uuid":"8a7543f1-ed31-4d79-85a2-e48e1b26fb28"},{"content":{"key":"facecolor","value":"#fff4e2"},"type":"mf.zero.meta.StringAttribute","uuid":"3a8fbf06-1ae2-4f93-b1c5-ae31b9d371d7"},{"content":{"key":"fade","value":"none"},"type":"mf.zero.meta.StringAttribute","uuid":"dcc78b0a-0763-4692-9a3d-aea23d2b3233"},{"content":{"key":"fontFamily","value":"Arial"},"type":"mf.zero.meta.StringAttribute","uuid":"fd385483-8bc7-457b-b5a6-7f9290ce3201"},{"content":{"key":"fontSize","value":14.0},"type":"mf.zero.meta.RealAttribute","uuid":"b192587f-7640-4c64-bbd5-f821e36b68a5"},{"content":{"key":"fontWeight","value":"plain"},"type":"mf.zero.meta.StringAttribute","uuid":"acba83b0-8628-4805-99f6-2bb3b16c6223"},{"content":{"key":"imageData"},"type":"mf.zero.meta.StringAttribute","uuid":"4b02e97c-0d3c-40ab-b9d5-e3d7c17d7659"},{"content":{"key":"initialAssignment","value":"false"},"type":"mf.zero.meta.StringAttribute","uuid":"f06ae73c-2898-4275-a7a2-3de762fd9364"},{"content":{"key":"lines","value":"hide"},"type":"mf.zero.meta.StringAttribute","uuid":"933c8b43-7c93-4b63-8691-6c0d83558062"},{"content":{"key":"name","value":"rule_diffusion_rate_from_tumor_shed"},"type":"mf.zero.meta.StringAttribute","uuid":"72191113-542d-4166-9868-36b1798ad052"},{"content":{"key":"parentSessionID","value":3575.0},"type":"mf.zero.meta.RealAttribute","uuid":"cf0609cb-a2b9-4db5-8a8b-0a1816ff1cc9"},{"content":{"key":"pin","value":"false"},"type":"mf.zero.meta.StringAttribute","uuid":"a257f083-81db-4d54-b7d4-9bb1da611f5d"},{"content":{"key":"plot","value":"false"},"type":"mf.zero.meta.StringAttribute","uuid":"ea17c425-318b-4a5b-bbed-8ef026279f9f"},{"content":{"key":"repeatAssignment","value":"false"},"type":"mf.zero.meta.StringAttribute","uuid":"75fd0865-7a68-4ef4-8c43-72f8a3fb1492"},{"content":{"key":"reversible","value":"false"},"type":"mf.zero.meta.StringAttribute","uuid":"4c260683-b34c-432d-be6d-7ca2668961a4"},{"content":{"key":"rotate"},"type":"mf.zero.meta.RealAttribute","uuid":"bb8f75a3-156f-406d-bbcb-2661c97cc280"},{"content":{"key":"sessionID","value":4211.0},"type":"mf.zero.meta.RealAttribute","uuid":"7313bec0-e571-4d44-8846-f6b252447994"},{"content":{"key":"shape","value":"rectangle"},"type":"mf.zero.meta.StringAttribute","uuid":"2b5301cb-3f74-4982-b82d-f0ced0d46748"},{"content":{"key":"shapeRadius"},"type":"mf.zero.meta.RealAttribute","uuid":"07d2b4ae-25fc-4b22-82cb-4116b89810bc"},{"content":{"key":"split","value":"none"},"type":"mf.zero.meta.StringAttribute","uuid":"4ace3e24-d8a3-4dd0-aec0-56c2224ce7d7"},{"content":{"key":"textAlign","value":"left"},"type":"mf.zero.meta.StringAttribute","uuid":"41db7d27-9409-4b94-94f6-babb8a8d3175"},{"content":{"key":"textLocation","value":"none"},"type":"mf.zero.meta.StringAttribute","uuid":"62a8f30d-1257-459e-8c8f-69c93e713c0a"},{"content":{"key":"textcolor","value":"#000000"},"type":"mf.zero.meta.StringAttribute","uuid":"5664de8c-6fac-48b2-ac99-0ae1cfd4f20c"},{"content":{"key":"type","value":"repeatedAssignment"},"type":"mf.zero.meta.StringAttribute","uuid":"07ad75a3-24b8-4224-b7b3-0754be283fe1"},{"content":{"key":"unused","value":"false"},"type":"mf.zero.meta.StringAttribute","uuid":"5b0bb5cb-877f-4b58-98f1-ea43b8d59863"},{"content":{"key":"uuid","value":"bc781bb7-6c78-4c7e-ab0a-2fe1709b26af"},"type":"mf.zero.meta.StringAttribute","uuid":"7398d0f5-c147-4df5-9209-02d4a574f879"},{"content":{"key":"visible","value":"false"},"type":"mf.zero.meta.StringAttribute","uuid":"2001eed7-715b-4509-a081-a79d93287aef"},{"content":{"key":"zIndex","value":1.0},"type":"mf.zero.meta.RealAttribute","uuid":"f29c8295-f96e-4266-9e83-2394ed40981d"}]},"type":"mf.zero.meta.AttributeMap","uuid":"c2b126c7-0f67-449e-ae68-a365cd6b7408"},"dContained":[],"inConnections":[],"outConnections":[{"type":"diagram.editor.model.Connection","uuid":"78ab97d0-88d8-4c67-b7b6-4b201614701b"}],"ports":[],"position":"6980,37","properties":[],"size":"0,0,20,20","subDiagram":null,"syntaxElement":null,"title":"rule_diffusion_rate_from_tumor_shed","type":"repeatedAssignment"},"type":"diagram.editor.model.Entity","uuid":"91338847-7086-4194-a924-0e3b753dad56"},{"content":{"attributes":{"content":{"attributes":[{"content":{"key":"active","value":"false"},"type":"mf.zero.meta.StringAttribute","uuid":"ad536f5b-e270-4af1-adbc-0166ddfce6ab"},{"content":{"key":"annotation"},"type":"mf.zero.meta.StringAttribute","uuid":"8fd3379c-3853-4696-9538-79e6ebad0799"},{"content":{"key":"autoResizeBlock","value":"false"},"type":"mf.zero.meta.StringAttribute","uuid":"065399f7-0604-4ddc-b04f-266944f9d12f"},{"content":{"key":"boundaryCondition","value":"false"},"type":"mf.zero.meta.StringAttribute","uuid":"939b6291-ffaf-4549-bf5b-a5f818924b6d"},{"content":{"key":"cloneIndex","value":1.0},"type":"mf.zero.meta.RealAttribute","uuid":"c4957271-7908-40a0-aba2-2ddb55806cc0"},{"content":{"key":"cloned","value":"false"},"type":"mf.zero.meta.StringAttribute","uuid":"3a206d2b-2120-48be-90a7-7b5806605dd0"},{"content":{"key":"constant","value":"false"},"type":"mf.zero.meta.StringAttribute","uuid":"106a81c1-82cc-4be3-a070-6cb69cda34e9"},{"content":{"key":"dosed","value":"false"},"type":"mf.zero.meta.StringAttribute","uuid":"e0b7b9d0-940b-41c4-a06c-0207edc01000"},{"content":{"key":"dosedDisabled","value":"false"},"type":"mf.zero.meta.StringAttribute","uuid":"dfca5f8b-77d0-4c81-a6de-228015fffcea"},{"content":{"key":"edgecolor","value":"#d0b48c"},"type":"mf.zero.meta.StringAttribute","uuid":"8d7315ca-d37d-4eee-9e9d-cc0a64af34f7"},{"content":{"key":"error","value":"false"},"type":"mf.zero.meta.StringAttribute","uuid":"f1f31c11-a33d-4384-8c09-fb91878208fc"},{"content":{"key":"event","value":"false"},"type":"mf.zero.meta.StringAttribute","uuid":"09e524b8-8f5a-4287-a60e-a4ab477d53fe"},{"content":{"key":"facecolor","value":"#fff4e2"},"type":"mf.zero.meta.StringAttribute","uuid":"05ca84c3-c772-49b0-8762-6aeba8977d15"},{"content":{"key":"fade","value":"none"},"type":"mf.zero.meta.StringAttribute","uuid":"772a0611-4994-4f6f-b765-01c9fa4c25ff"},{"content":{"key":"fontFamily","value":"Arial"},"type":"mf.zero.meta.StringAttribute","uuid":"a6f739d7-e28f-4d9c-a66a-f80988c5060b"},{"content":{"key":"fontSize","value":14.0},"type":"mf.zero.meta.RealAttribute","uuid":"9d8c7df2-4bb0-4580-9366-8d0d6c858697"},{"content":{"key":"fontWeight","value":"plain"},"type":"mf.zero.meta.StringAttribute","uuid":"2b91563a-3186-47cc-bffe-68eb230627fe"},{"content":{"key":"imageData"},"type":"mf.zero.meta.StringAttribute","uuid":"f78a18b8-5c06-4bd2-8c74-5be8a547eb20"},{"content":{"key":"initialAssignment","value":"false"},"type":"mf.zero.meta.StringAttribute","uuid":"27250aec-ea3e-4014-b0e7-19675fc873b5"},{"content":{"key":"lines","value":"hide"},"type":"mf.zero.meta.StringAttribute","uuid":"bf8177ee-4a5b-4041-a8ed-cfb17942b792"},{"content":{"key":"name","value":"rule_diffusion_rate_from_tumor_single_shed_ab_complex"},"type":"mf.zero.meta.StringAttribute","uuid":"64bcc7af-da57-4a8e-ab7f-a30bbe395034"},{"content":{"key":"parentSessionID","value":3575.0},"type":"mf.zero.meta.RealAttribute","uuid":"c5ce428d-0617-4ec0-848d-dd0a8139c1fe"},{"content":{"key":"pin","value":"false"},"type":"mf.zero.meta.StringAttribute","uuid":"ac4da9f5-17c8-4246-9333-1b1ad5df38e8"},{"content":{"key":"plot","value":"false"},"type":"mf.zero.meta.StringAttribute","uuid":"8868787e-b5cc-4acc-8283-29f2e45367f4"},{"content":{"key":"repeatAssignment","value":"false"},"type":"mf.zero.meta.StringAttribute","uuid":"64f16a84-b534-4b40-b2e8-4b6a444b6909"},{"content":{"key":"reversible","value":"false"},"type":"mf.zero.meta.StringAttribute","uuid":"fad3b7ea-d3a2-4959-9657-6eb2bd2b17af"},{"content":{"key":"rotate"},"type":"mf.zero.meta.RealAttribute","uuid":"6087e685-b56d-42c1-aaf6-edb4fe7fe358"},{"content":{"key":"sessionID","value":4214.0},"type":"mf.zero.meta.RealAttribute","uuid":"00d3689f-651a-4bac-a135-adb76c7f2979"},{"content":{"key":"shape","value":"rectangle"},"type":"mf.zero.meta.StringAttribute","uuid":"09831de5-3836-498b-a598-fed12e4c643d"},{"content":{"key":"shapeRadius"},"type":"mf.zero.meta.RealAttribute","uuid":"397082ce-9a5b-44b2-bac8-3c936db06ce2"},{"content":{"key":"split","value":"none"},"type":"mf.zero.meta.StringAttribute","uuid":"26f816ea-fe92-489d-bd02-235110ab0cd8"},{"content":{"key":"textAlign","value":"left"},"type":"mf.zero.meta.StringAttribute","uuid":"d9894358-b668-4916-8df1-4a7e6d72ee1e"},{"content":{"key":"textLocation","value":"none"},"type":"mf.zero.meta.StringAttribute","uuid":"752ef0c3-fe2b-44bf-aaea-e84246c28f5c"},{"content":{"key":"textcolor","value":"#000000"},"type":"mf.zero.meta.StringAttribute","uuid":"5242d4a9-a96a-4d27-8d74-c9b6df6bf40e"},{"content":{"key":"type","value":"repeatedAssignment"},"type":"mf.zero.meta.StringAttribute","uuid":"d4df0cf0-807a-49bf-89d9-6fa1cf8ee977"},{"content":{"key":"unused","value":"false"},"type":"mf.zero.meta.StringAttribute","uuid":"35274a1e-e471-4332-b763-89207eb1f3ed"},{"content":{"key":"uuid","value":"51d3f89e-50c7-43fc-a0a2-d122b4f51ca6"},"type":"mf.zero.meta.StringAttribute","uuid":"928914c9-fa5d-40a2-a009-8ee2c195f30d"},{"content":{"key":"visible","value":"false"},"type":"mf.zero.meta.StringAttribute","uuid":"fd741312-a609-4bd5-ab4d-5b3d6dc42db7"},{"content":{"key":"zIndex","value":1.0},"type":"mf.zero.meta.RealAttribute","uuid":"1aa90c6c-7d22-46e6-b64f-866e7bf675f1"}]},"type":"mf.zero.meta.AttributeMap","uuid":"f96c12b3-ef21-46f4-a24d-70371829af97"},"dContained":[],"inConnections":[],"outConnections":[{"type":"diagram.editor.model.Connection","uuid":"f059162f-cf43-4333-9c95-228ddaddfb39"}],"ports":[],"position":"7020,37","properties":[],"size":"0,0,20,20","subDiagram":null,"syntaxElement":null,"title":"rule_diffusion_rate_from_tumor_single_shed_ab_complex","type":"repeatedAssignment"},"type":"diagram.editor.model.Entity","uuid":"356f0382-8bab-4f0f-962e-774b87aa0cc0"},{"content":{"attributes":{"content":{"attributes":[{"content":{"key":"active","value":"false"},"type":"mf.zero.meta.StringAttribute","uuid":"8f9f408b-9e4c-4252-917e-f65798d982a2"},{"content":{"key":"annotation"},"type":"mf.zero.meta.StringAttribute","uuid":"3441c878-b355-44dd-aa3e-ccf716a1c1c6"},{"content":{"key":"autoResizeBlock","value":"false"},"type":"mf.zero.meta.StringAttribute","uuid":"6d55ecd6-28d2-469c-a174-aabda38d15ba"},{"content":{"key":"boundaryCondition","value":"false"},"type":"mf.zero.meta.StringAttribute","uuid":"b0f0da46-f5d0-4122-9b39-ba5c1c0d6c4b"},{"content":{"key":"cloneIndex","value":1.0},"type":"mf.zero.meta.RealAttribute","uuid":"5985b5a9-dd73-4aa9-bdb8-57ab3e5c1c5d"},{"content":{"key":"cloned","value":"false"},"type":"mf.zero.meta.StringAttribute","uuid":"7f2b9742-3d50-44e4-ab2b-73dc75eacd04"},{"content":{"key":"constant","value":"false"},"type":"mf.zero.meta.StringAttribute","uuid":"da95935d-bd70-4fa5-86b6-3c3c4d3c4ad6"},{"content":{"key":"dosed","value":"false"},"type":"mf.zero.meta.StringAttribute","uuid":"cc967d8a-7937-47f4-821f-27b7994cb319"},{"content":{"key":"dosedDisabled","value":"false"},"type":"mf.zero.meta.StringAttribute","uuid":"02d22bd2-63e1-4219-bfd3-6c3c8daed2d3"},{"content":{"key":"edgecolor","value":"#d0b48c"},"type":"mf.zero.meta.StringAttribute","uuid":"d8ec3687-45ce-4157-957d-e52d9f6026ba"},{"content":{"key":"error","value":"false"},"type":"mf.zero.meta.StringAttribute","uuid":"8440eaf1-dcc1-4129-a0b8-76f7dac2c702"},{"content":{"key":"event","value":"false"},"type":"mf.zero.meta.StringAttribute","uuid":"1eeb79cf-e33b-4cb9-a5b9-f59f4fb991d2"},{"content":{"key":"facecolor","value":"#fff4e2"},"type":"mf.zero.meta.StringAttribute","uuid":"367da340-cd58-4af6-b608-cd4826b30ba6"},{"content":{"key":"fade","value":"none"},"type":"mf.zero.meta.StringAttribute","uuid":"d0e6b472-94dc-478d-a8e1-ae998e73b42e"},{"content":{"key":"fontFamily","value":"Arial"},"type":"mf.zero.meta.StringAttribute","uuid":"979197d4-4e77-4fd1-9628-e822bedb786e"},{"content":{"key":"fontSize","value":14.0},"type":"mf.zero.meta.RealAttribute","uuid":"7d48404e-c98e-4928-9261-af9361c8f512"},{"content":{"key":"fontWeight","value":"plain"},"type":"mf.zero.meta.StringAttribute","uuid":"f01bf69c-0348-42a2-b3cf-89597be01a0a"},{"content":{"key":"imageData"},"type":"mf.zero.meta.StringAttribute","uuid":"ebb5af93-7747-4b8e-95fc-4427a830e5a0"},{"content":{"key":"initialAssignment","value":"false"},"type":"mf.zero.meta.StringAttribute","uuid":"355d0469-0b8c-4c99-a1a3-80e6967cbcc6"},{"content":{"key":"lines","value":"hide"},"type":"mf.zero.meta.StringAttribute","uuid":"5661569d-406d-4de8-a163-e7ce7b92784d"},{"content":{"key":"name","value":"rule_diffusion_rate_from_tumor_double_shed_ab_complex"},"type":"mf.zero.meta.StringAttribute","uuid":"3bb546d7-65c7-4701-879a-9b25a79e8991"},{"content":{"key":"parentSessionID","value":3575.0},"type":"mf.zero.meta.RealAttribute","uuid":"4c69bf77-aafa-40d1-bc01-d9af5b420a6a"},{"content":{"key":"pin","value":"false"},"type":"mf.zero.meta.StringAttribute","uuid":"0e4a0e08-146f-42bc-8e03-34c2f631c63c"},{"content":{"key":"plot","value":"false"},"type":"mf.zero.meta.StringAttribute","uuid":"9ded2b1a-7814-4f3b-9a5f-6a9d05ab71df"},{"content":{"key":"repeatAssignment","value":"false"},"type":"mf.zero.meta.StringAttribute","uuid":"c09ed88d-ca8e-44fe-8f1a-aa63c1be4aa6"},{"content":{"key":"reversible","value":"false"},"type":"mf.zero.meta.StringAttribute","uuid":"0d98430c-6e14-4673-a555-1c1666b33ace"},{"content":{"key":"rotate"},"type":"mf.zero.meta.RealAttribute","uuid":"d483a68b-c89f-4359-abac-5b3178666a4c"},{"content":{"key":"sessionID","value":4215.0},"type":"mf.zero.meta.RealAttribute","uuid":"54789cc3-b315-409e-9006-c6c3285045d7"},{"content":{"key":"shape","value":"rectangle"},"type":"mf.zero.meta.StringAttribute","uuid":"13d9c361-fd79-4afd-bb99-540f67e6e191"},{"content":{"key":"shapeRadius"},"type":"mf.zero.meta.RealAttribute","uuid":"4110bde6-748b-4609-bf7f-b8ddc79d02e5"},{"content":{"key":"split","value":"none"},"type":"mf.zero.meta.StringAttribute","uuid":"e1b61cfb-bbe5-4a3d-941f-e93d738e54df"},{"content":{"key":"textAlign","value":"left"},"type":"mf.zero.meta.StringAttribute","uuid":"50e9ebd4-ec9c-4bf5-a9e7-43757554ff21"},{"content":{"key":"textLocation","value":"none"},"type":"mf.zero.meta.StringAttribute","uuid":"bfa88f3b-4e06-464a-95da-555af0e20722"},{"content":{"key":"textcolor","value":"#000000"},"type":"mf.zero.meta.StringAttribute","uuid":"665b426b-4afc-4acf-a34c-69ce7649ccc2"},{"content":{"key":"type","value":"repeatedAssignment"},"type":"mf.zero.meta.StringAttribute","uuid":"d93a8023-79e4-4aea-9cfd-77781cb45c4e"},{"content":{"key":"unused","value":"false"},"type":"mf.zero.meta.StringAttribute","uuid":"599287a0-b232-458b-bad9-99298dabc14a"},{"content":{"key":"uuid","value":"0e7ae1e2-a63a-4a3c-a2e9-154cead133c7"},"type":"mf.zero.meta.StringAttribute","uuid":"da08834f-423c-443c-9f48-9979b7f506d8"},{"content":{"key":"visible","value":"false"},"type":"mf.zero.meta.StringAttribute","uuid":"e7eb0bfe-3c08-49cc-b0a9-2bc244c88e42"},{"content":{"key":"zIndex","value":1.0},"type":"mf.zero.meta.RealAttribute","uuid":"2159551c-804a-4b13-8f34-ff97a884f047"}]},"type":"mf.zero.meta.AttributeMap","uuid":"f9dd8541-4858-41af-9844-ffaf90380386"},"dContained":[],"inConnections":[],"outConnections":[{"type":"diagram.editor.model.Connection","uuid":"a572735a-8a52-4ca2-b174-21dcecd06fdb"}],"ports":[],"position":"7060,37","properties":[],"size":"0,0,20,20","subDiagram":null,"syntaxElement":null,"title":"rule_diffusion_rate_from_tumor_double_shed_ab_complex","type":"repeatedAssignment"},"type":"diagram.editor.model.Entity","uuid":"5b99f2ae-3c4b-48e9-b1f6-02b2b929dd3d"},{"content":{"attributes":{"content":{"attributes":[{"content":{"key":"active","value":"false"},"type":"mf.zero.meta.StringAttribute","uuid":"48214ecb-8460-401a-853b-37d3c016b5d8"},{"content":{"key":"annotation"},"type":"mf.zero.meta.StringAttribute","uuid":"dfd88286-48fa-4499-8039-5b905a42af0b"},{"content":{"key":"autoResizeBlock","value":"false"},"type":"mf.zero.meta.StringAttribute","uuid":"e1aea9cc-7a9e-4e51-9d5c-fb9d9c0611fe"},{"content":{"key":"boundaryCondition","value":"false"},"type":"mf.zero.meta.StringAttribute","uuid":"a188a708-144f-4edd-9654-d54508f338ee"},{"content":{"key":"cloneIndex","value":1.0},"type":"mf.zero.meta.RealAttribute","uuid":"b13beaa9-3bac-4583-b081-781bca9bd318"},{"content":{"key":"cloned","value":"false"},"type":"mf.zero.meta.StringAttribute","uuid":"60cffe17-edfb-4577-869e-c51f435be2a7"},{"content":{"key":"constant","value":"false"},"type":"mf.zero.meta.StringAttribute","uuid":"8c84d4d7-c524-4935-a817-a34f8a3b167a"},{"content":{"key":"dosed","value":"false"},"type":"mf.zero.meta.StringAttribute","uuid":"2e1e4dc4-6a23-4ce1-b384-bc48c2bbaa71"},{"content":{"key":"dosedDisabled","value":"false"},"type":"mf.zero.meta.StringAttribute","uuid":"40372777-eb69-487e-a80f-c1b3779391f1"},{"content":{"key":"edgecolor","value":"#d0b48c"},"type":"mf.zero.meta.StringAttribute","uuid":"e3610480-f06c-49be-8fcd-d87418977e23"},{"content":{"key":"error","value":"false"},"type":"mf.zero.meta.StringAttribute","uuid":"a67efbbe-4f91-4c1b-879b-a95489bffb13"},{"content":{"key":"event","value":"false"},"type":"mf.zero.meta.StringAttribute","uuid":"4679e34b-0b61-4701-bbf0-098e1207773a"},{"content":{"key":"facecolor","value":"#fff4e2"},"type":"mf.zero.meta.StringAttribute","uuid":"4a3a7142-c9eb-44eb-a45e-93ede789b02d"},{"content":{"key":"fade","value":"none"},"type":"mf.zero.meta.StringAttribute","uuid":"b2a35213-3b0d-495e-97ce-8e3c4f99a09a"},{"content":{"key":"fontFamily","value":"Arial"},"type":"mf.zero.meta.StringAttribute","uuid":"d32aa3d8-7273-4b2d-add7-3e140e0bf850"},{"content":{"key":"fontSize","value":14.0},"type":"mf.zero.meta.RealAttribute","uuid":"4a524eb3-6687-4e88-b291-a4ba0f888897"},{"content":{"key":"fontWeight","value":"plain"},"type":"mf.zero.meta.StringAttribute","uuid":"b728f931-01a1-4fda-977f-eb36ae7b659f"},{"content":{"key":"imageData"},"type":"mf.zero.meta.StringAttribute","uuid":"5804580c-1dcc-4ee5-9c88-540c19c15496"},{"content":{"key":"initialAssignment","value":"false"},"type":"mf.zero.meta.StringAttribute","uuid":"e0f49bb7-e593-4598-b5b6-9d34198ff89f"},{"content":{"key":"lines","value":"hide"},"type":"mf.zero.meta.StringAttribute","uuid":"79703de5-9e3c-430c-a778-24a9f9871307"},{"content":{"key":"name","value":"rule_antigen_surface_consumption_flux_cell_death"},"type":"mf.zero.meta.StringAttribute","uuid":"2aa804de-1221-4d2d-976e-b46be0172b8c"},{"content":{"key":"parentSessionID","value":3575.0},"type":"mf.zero.meta.RealAttribute","uuid":"40f7f776-5c6b-4eae-8022-0e49bb476f28"},{"content":{"key":"pin","value":"false"},"type":"mf.zero.meta.StringAttribute","uuid":"7e61b2fa-1c39-4da5-8536-7f8d9102ce3d"},{"content":{"key":"plot","value":"false"},"type":"mf.zero.meta.StringAttribute","uuid":"9026be2d-04d7-4b85-9558-6352398ca5ad"},{"content":{"key":"repeatAssignment","value":"false"},"type":"mf.zero.meta.StringAttribute","uuid":"759b55b5-9d4c-496d-96e3-e6dd44477cd0"},{"content":{"key":"reversible","value":"false"},"type":"mf.zero.meta.StringAttribute","uuid":"11143772-3fce-4c3c-8de0-084680246a06"},{"content":{"key":"rotate"},"type":"mf.zero.meta.RealAttribute","uuid":"d04a2933-f534-445c-95a1-42402490be83"},{"content":{"key":"sessionID","value":4235.0},"type":"mf.zero.meta.RealAttribute","uuid":"e5c7e1a3-074d-4c1d-b896-d725ed63f181"},{"content":{"key":"shape","value":"rectangle"},"type":"mf.zero.meta.StringAttribute","uuid":"6f1a10b9-8d02-435e-86f1-e653abb68a14"},{"content":{"key":"shapeRadius"},"type":"mf.zero.meta.RealAttribute","uuid":"4ae6afd9-9b7a-4f3e-b258-926f153adedd"},{"content":{"key":"split","value":"none"},"type":"mf.zero.meta.StringAttribute","uuid":"0c1f296f-f142-455f-8999-998247c3d882"},{"content":{"key":"textAlign","value":"left"},"type":"mf.zero.meta.StringAttribute","uuid":"ba3113c7-1e74-4951-adb6-c67d3818b2c7"},{"content":{"key":"textLocation","value":"none"},"type":"mf.zero.meta.StringAttribute","uuid":"df59ef31-1c69-4fdc-bb9e-82fe78935815"},{"content":{"key":"textcolor","value":"#000000"},"type":"mf.zero.meta.StringAttribute","uuid":"b3596390-49a6-43b6-a0a2-5f6beefd70cf"},{"content":{"key":"type","value":"repeatedAssignment"},"type":"mf.zero.meta.StringAttribute","uuid":"200aadfa-8a5b-44aa-9786-15ff9bed9d87"},{"content":{"key":"unused","value":"false"},"type":"mf.zero.meta.StringAttribute","uuid":"ec41df06-d142-4442-8488-92a7c0fb6d34"},{"content":{"key":"uuid","value":"3b7b6eb6-5b3b-472b-9cba-75a2c3f229bc"},"type":"mf.zero.meta.StringAttribute","uuid":"408f36e3-ed7a-454d-8528-9cc9b8e1153f"},{"content":{"key":"visible","value":"false"},"type":"mf.zero.meta.StringAttribute","uuid":"20b26f9e-a55c-40f5-98a2-17f9c1f15c7f"},{"content":{"key":"zIndex","value":1.0},"type":"mf.zero.meta.RealAttribute","uuid":"f62e4459-8f00-42a3-84b8-7a9d36b7e85b"}]},"type":"mf.zero.meta.AttributeMap","uuid":"a21927de-f736-4d35-acc4-44013c232e29"},"dContained":[],"inConnections":[],"outConnections":[{"type":"diagram.editor.model.Connection","uuid":"e842c38b-db06-4ae0-b955-9c13690c2707"}],"ports":[],"position":"6180,37","properties":[],"size":"0,0,20,20","subDiagram":null,"syntaxElement":null,"title":"rule_antigen_surface_consumption_flux_cell_death","type":"repeatedAssignment"},"type":"diagram.editor.model.Entity","uuid":"e2eec831-8350-4752-8414-6f94c2765ce2"},{"content":{"attributes":{"content":{"attributes":[{"content":{"key":"active","value":"false"},"type":"mf.zero.meta.StringAttribute","uuid":"c5a9722b-ccb6-439d-ae37-b7bbe5ea9867"},{"content":{"key":"annotation"},"type":"mf.zero.meta.StringAttribute","uuid":"e1582730-1e33-498b-9ace-6e6e17ddd560"},{"content":{"key":"autoResizeBlock","value":"false"},"type":"mf.zero.meta.StringAttribute","uuid":"ba597d7f-78ba-4a32-85a7-bb438a9c5c0f"},{"content":{"key":"boundaryCondition","value":"false"},"type":"mf.zero.meta.StringAttribute","uuid":"e001a991-ec1d-4034-94b4-e73156e1c47f"},{"content":{"key":"cloneIndex","value":1.0},"type":"mf.zero.meta.RealAttribute","uuid":"cd046e29-3dd0-446b-87c0-dca1f193bade"},{"content":{"key":"cloned","value":"false"},"type":"mf.zero.meta.StringAttribute","uuid":"34dd9fca-6873-46cf-8854-29c6969dc8d2"},{"content":{"key":"constant","value":"false"},"type":"mf.zero.meta.StringAttribute","uuid":"5f2bb268-2c1e-49bd-b4ef-49086ad884c7"},{"content":{"key":"dosed","value":"false"},"type":"mf.zero.meta.StringAttribute","uuid":"33c482cd-948c-4a8e-ae46-55924a0e55ee"},{"content":{"key":"dosedDisabled","value":"false"},"type":"mf.zero.meta.StringAttribute","uuid":"4caa36a2-c484-471d-bf68-aea3bd89b009"},{"content":{"key":"edgecolor","value":"#d0b48c"},"type":"mf.zero.meta.StringAttribute","uuid":"b9b9be8c-5a65-4f95-89db-921e51e2088f"},{"content":{"key":"error","value":"false"},"type":"mf.zero.meta.StringAttribute","uuid":"5f240964-50b3-4b32-8818-9544da3c5cbd"},{"content":{"key":"event","value":"false"},"type":"mf.zero.meta.StringAttribute","uuid":"326c2c97-bf4c-474e-abb2-986aaade74d7"},{"content":{"key":"facecolor","value":"#fff4e2"},"type":"mf.zero.meta.StringAttribute","uuid":"739032a7-7ebd-46a1-977b-770db72632bd"},{"content":{"key":"fade","value":"none"},"type":"mf.zero.meta.StringAttribute","uuid":"03eac6fe-cff3-439f-be0d-af649e2e341d"},{"content":{"key":"fontFamily","value":"Arial"},"type":"mf.zero.meta.StringAttribute","uuid":"054cc044-5e4a-485b-a6b2-702554e3aa28"},{"content":{"key":"fontSize","value":14.0},"type":"mf.zero.meta.RealAttribute","uuid":"ac072f78-0b9f-49ef-9a14-2b19cab9717c"},{"content":{"key":"fontWeight","value":"plain"},"type":"mf.zero.meta.StringAttribute","uuid":"2a4cfc05-e536-4ba5-9fa2-aa1072156a48"},{"content":{"key":"imageData"},"type":"mf.zero.meta.StringAttribute","uuid":"edcd56af-f2f5-4111-89fb-fd017596dbe1"},{"content":{"key":"initialAssignment","value":"false"},"type":"mf.zero.meta.StringAttribute","uuid":"211a2493-59fb-486e-b9e3-d7a48dfc0f87"},{"content":{"key":"lines","value":"hide"},"type":"mf.zero.meta.StringAttribute","uuid":"57aad6ea-05e0-489f-9a23-7ce2e90734ea"},{"content":{"key":"name","value":"rule_payload_e_release_flux_cell_death"},"type":"mf.zero.meta.StringAttribute","uuid":"f14d9adf-a77b-41a6-b28a-935c5726e695"},{"content":{"key":"parentSessionID","value":3575.0},"type":"mf.zero.meta.RealAttribute","uuid":"acc4581d-a450-4ba5-8f2b-dcbb9fe94ecd"},{"content":{"key":"pin","value":"false"},"type":"mf.zero.meta.StringAttribute","uuid":"16169b4f-3d13-44c3-aaf7-990ef5238ef2"},{"content":{"key":"plot","value":"false"},"type":"mf.zero.meta.StringAttribute","uuid":"68b8f938-3f3c-452f-ba6d-6c50d2de9019"},{"content":{"key":"repeatAssignment","value":"false"},"type":"mf.zero.meta.StringAttribute","uuid":"2653c7c7-273f-419f-ae95-0223f6e0e167"},{"content":{"key":"reversible","value":"false"},"type":"mf.zero.meta.StringAttribute","uuid":"15f5c0ee-69e8-4315-8a37-2872a88c06d3"},{"content":{"key":"rotate"},"type":"mf.zero.meta.RealAttribute","uuid":"3e6f11dd-b220-44cc-9067-658a7eb4d550"},{"content":{"key":"sessionID","value":4239.0},"type":"mf.zero.meta.RealAttribute","uuid":"14f49c91-238e-4aab-9543-e435f9824e34"},{"content":{"key":"shape","value":"rectangle"},"type":"mf.zero.meta.StringAttribute","uuid":"aa427942-5ae7-46cc-b262-e9c32c99cf4d"},{"content":{"key":"shapeRadius"},"type":"mf.zero.meta.RealAttribute","uuid":"610de202-f83d-47e0-bf6f-9fc6e32b79b5"},{"content":{"key":"split","value":"none"},"type":"mf.zero.meta.StringAttribute","uuid":"b65127cd-9610-4586-bee7-0bdca45ddd1b"},{"content":{"key":"textAlign","value":"left"},"type":"mf.zero.meta.StringAttribute","uuid":"d880736c-257c-47e2-94d5-4f1eb206a134"},{"content":{"key":"textLocation","value":"none"},"type":"mf.zero.meta.StringAttribute","uuid":"df5edc92-dc63-47e6-8151-de782abb2db8"},{"content":{"key":"textcolor","value":"#000000"},"type":"mf.zero.meta.StringAttribute","uuid":"1a037ee1-1cd8-40c0-ac0e-63f3c67345d8"},{"content":{"key":"type","value":"repeatedAssignment"},"type":"mf.zero.meta.StringAttribute","uuid":"59b7bda4-08e3-4b63-970d-14190f3dc4ac"},{"content":{"key":"unused","value":"false"},"type":"mf.zero.meta.StringAttribute","uuid":"b1c817d8-9fbc-4542-9252-14dd38416a58"},{"content":{"key":"uuid","value":"106b66b7-cb27-4a4a-8562-2ab3e9111d52"},"type":"mf.zero.meta.StringAttribute","uuid":"c831921b-0d22-417d-b00b-ead6f368245e"},{"content":{"key":"visible","value":"false"},"type":"mf.zero.meta.StringAttribute","uuid":"57ad0b34-6fad-4c58-acc5-160d10e60cb1"},{"content":{"key":"zIndex","value":1.0},"type":"mf.zero.meta.RealAttribute","uuid":"7ce87dcc-7e54-4dfa-9f18-186090324e64"}]},"type":"mf.zero.meta.AttributeMap","uuid":"45f8e2d7-cab2-4108-9132-0eaa64309d47"},"dContained":[],"inConnections":[],"outConnections":[{"type":"diagram.editor.model.Connection","uuid":"37368e66-b6c6-4b47-aa2a-27e18213d5f8"}],"ports":[],"position":"7269,79","properties":[],"size":"0,0,20,20","subDiagram":null,"syntaxElement":null,"title":"rule_payload_e_release_flux_cell_death","type":"repeatedAssignment"},"type":"diagram.editor.model.Entity","uuid":"fdc5c1e6-84e2-4676-84bf-76cbf332739f"},{"content":{"attributes":{"content":{"attributes":[{"content":{"key":"active","value":"false"},"type":"mf.zero.meta.StringAttribute","uuid":"ba3d850b-e784-428a-87e7-e3bd6ca30dd5"},{"content":{"key":"annotation"},"type":"mf.zero.meta.StringAttribute","uuid":"e2e23a44-296f-42b0-b6f4-397d6e236fb7"},{"content":{"key":"autoResizeBlock","value":"false"},"type":"mf.zero.meta.StringAttribute","uuid":"3f173e80-ce34-4fad-b300-19165e9ead34"},{"content":{"key":"boundaryCondition","value":"false"},"type":"mf.zero.meta.StringAttribute","uuid":"64d5d426-6250-4eaf-9fe9-b9a5d52bd7c2"},{"content":{"key":"cloneIndex","value":1.0},"type":"mf.zero.meta.RealAttribute","uuid":"9f55d057-b893-4c18-a161-e26b670bc537"},{"content":{"key":"cloned","value":"false"},"type":"mf.zero.meta.StringAttribute","uuid":"8a10355b-e620-4a50-9dce-0b23b6d8770f"},{"content":{"key":"constant","value":"false"},"type":"mf.zero.meta.StringAttribute","uuid":"6111f2b5-76d3-4f8e-86de-51883ae3caf2"},{"content":{"key":"dosed","value":"false"},"type":"mf.zero.meta.StringAttribute","uuid":"7e31f55f-168f-4a31-84d6-ef56e9c332c8"},{"content":{"key":"dosedDisabled","value":"false"},"type":"mf.zero.meta.StringAttribute","uuid":"070064dd-42be-4c13-9028-68989eedf783"},{"content":{"key":"edgecolor","value":"#d0b48c"},"type":"mf.zero.meta.StringAttribute","uuid":"36c25674-eb46-4b4a-ac53-f38036ae6f68"},{"content":{"key":"error","value":"false"},"type":"mf.zero.meta.StringAttribute","uuid":"904b5045-6370-4c81-b5a9-c10923b32362"},{"content":{"key":"event","value":"false"},"type":"mf.zero.meta.StringAttribute","uuid":"41876b26-dce9-466d-bc50-622faaba7d6b"},{"content":{"key":"facecolor","value":"#fff4e2"},"type":"mf.zero.meta.StringAttribute","uuid":"c038beb1-1d32-44c0-bbe5-1a312c53096a"},{"content":{"key":"fade","value":"none"},"type":"mf.zero.meta.StringAttribute","uuid":"469e1571-c54c-4b4c-8b1f-354415dd36f3"},{"content":{"key":"fontFamily","value":"Arial"},"type":"mf.zero.meta.StringAttribute","uuid":"0c163b87-dffe-4dc0-a2b8-a7cd48d797e5"},{"content":{"key":"fontSize","value":14.0},"type":"mf.zero.meta.RealAttribute","uuid":"bd099a9d-c089-4f9b-abb9-f9affbdfd04f"},{"content":{"key":"fontWeight","value":"plain"},"type":"mf.zero.meta.StringAttribute","uuid":"faafd958-c7a1-4ab3-89dd-97e73f296fb2"},{"content":{"key":"imageData"},"type":"mf.zero.meta.StringAttribute","uuid":"e641b186-f76b-4c94-ae9b-11f157aedfef"},{"content":{"key":"initialAssignment","value":"false"},"type":"mf.zero.meta.StringAttribute","uuid":"32c52070-828d-4193-bb54-349aeb24284b"},{"content":{"key":"lines","value":"hide"},"type":"mf.zero.meta.StringAttribute","uuid":"304ee3c7-6aa3-4c28-ad72-5ab6d167840c"},{"content":{"key":"name","value":"rule_shed_bound_t"},"type":"mf.zero.meta.StringAttribute","uuid":"76cb2ba0-eac5-4091-9136-187877295b94"},{"content":{"key":"parentSessionID","value":3575.0},"type":"mf.zero.meta.RealAttribute","uuid":"1a49150f-e918-44b1-beee-e91b10c22c66"},{"content":{"key":"pin","value":"false"},"type":"mf.zero.meta.StringAttribute","uuid":"55aa2552-6ca1-4ad7-95ae-a21c8cacad2e"},{"content":{"key":"plot","value":"false"},"type":"mf.zero.meta.StringAttribute","uuid":"6084bfc2-e725-423a-aa44-076bdc75ce21"},{"content":{"key":"repeatAssignment","value":"false"},"type":"mf.zero.meta.StringAttribute","uuid":"b2eb8422-5b7a-4fce-a651-3a94f21a81b2"},{"content":{"key":"reversible","value":"false"},"type":"mf.zero.meta.StringAttribute","uuid":"d83e9217-dc9e-4cb0-844e-acdae3eb9155"},{"content":{"key":"rotate"},"type":"mf.zero.meta.RealAttribute","uuid":"38352be2-759e-42eb-8b66-5c151fda7ece"},{"content":{"key":"sessionID","value":4240.0},"type":"mf.zero.meta.RealAttribute","uuid":"c7466d8d-d0be-4035-b5c7-c80f2dacf948"},{"content":{"key":"shape","value":"rectangle"},"type":"mf.zero.meta.StringAttribute","uuid":"4e7156db-70aa-4df2-9b50-89a9f585fd7f"},{"content":{"key":"shapeRadius"},"type":"mf.zero.meta.RealAttribute","uuid":"ed4e5c0d-efed-4e28-a307-7d4f00bc62c7"},{"content":{"key":"split","value":"none"},"type":"mf.zero.meta.StringAttribute","uuid":"1f66916c-86b1-4dc9-945a-41753b05d6ec"},{"content":{"key":"textAlign","value":"left"},"type":"mf.zero.meta.StringAttribute","uuid":"16f770f9-86bb-4c96-826a-46399d110b95"},{"content":{"key":"textLocation","value":"none"},"type":"mf.zero.meta.StringAttribute","uuid":"35169c7d-eb67-449d-956a-a48e462e577a"},{"content":{"key":"textcolor","value":"#000000"},"type":"mf.zero.meta.StringAttribute","uuid":"65341e31-ebcd-43ae-8daf-09b16a3a69d3"},{"content":{"key":"type","value":"repeatedAssignment"},"type":"mf.zero.meta.StringAttribute","uuid":"da4adba0-8794-439e-868c-3af23db47e10"},{"content":{"key":"unused","value":"false"},"type":"mf.zero.meta.StringAttribute","uuid":"0a1c4edd-f7ff-4656-8f07-626ed0757054"},{"content":{"key":"uuid","value":"daedd0ce-ca67-4e1a-aa44-38bdc68d89bf"},"type":"mf.zero.meta.StringAttribute","uuid":"dca46d7d-d501-448c-b403-0e604de682ef"},{"content":{"key":"visible","value":"false"},"type":"mf.zero.meta.StringAttribute","uuid":"e8893860-5d52-4494-be33-8e382e08bf76"},{"content":{"key":"zIndex","value":1.0},"type":"mf.zero.meta.RealAttribute","uuid":"47acbfb8-146c-4ca7-b4ae-fd1f8b86a06d"}]},"type":"mf.zero.meta.AttributeMap","uuid":"c441b02a-6466-45ee-80c8-b75dd6160654"},"dContained":[],"inConnections":[],"outConnections":[{"type":"diagram.editor.model.Connection","uuid":"14f9fff2-5d35-4ef6-aa6f-2f641ed8c897"}],"ports":[],"position":"7260,37","properties":[],"size":"0,0,20,20","subDiagram":null,"syntaxElement":null,"title":"rule_shed_bound_t","type":"repeatedAssignment"},"type":"diagram.editor.model.Entity","uuid":"d8998176-465c-42f9-afda-178e9d4e8b3e"},{"content":{"attributes":{"content":{"attributes":[{"content":{"key":"active","value":"false"},"type":"mf.zero.meta.StringAttribute","uuid":"dbf69275-e88b-4ec5-8175-747b7ea67768"},{"content":{"key":"annotation"},"type":"mf.zero.meta.StringAttribute","uuid":"49a853a0-d00a-4248-b4e9-d9873a2c8405"},{"content":{"key":"autoResizeBlock","value":"false"},"type":"mf.zero.meta.StringAttribute","uuid":"a2574c54-5e9d-453f-bb87-25d4843cb3d3"},{"content":{"key":"boundaryCondition","value":"false"},"type":"mf.zero.meta.StringAttribute","uuid":"71f17b70-1441-4a14-9f5a-3e89d0f3f7e5"},{"content":{"key":"cloneIndex","value":1.0},"type":"mf.zero.meta.RealAttribute","uuid":"d7399f0a-4127-4a5c-950e-a9c748e908e8"},{"content":{"key":"cloned","value":"false"},"type":"mf.zero.meta.StringAttribute","uuid":"aa262e86-cde2-4ba5-b669-1394883b01a8"},{"content":{"key":"constant","value":"false"},"type":"mf.zero.meta.StringAttribute","uuid":"65bd7f52-76d2-4114-beb7-294f04051d77"},{"content":{"key":"dosed","value":"false"},"type":"mf.zero.meta.StringAttribute","uuid":"c5150163-3109-4dd4-95da-095835375582"},{"content":{"key":"dosedDisabled","value":"false"},"type":"mf.zero.meta.StringAttribute","uuid":"7052c4b6-aa5f-4f27-858a-adb4ab8b7125"},{"content":{"key":"edgecolor","value":"#d0b48c"},"type":"mf.zero.meta.StringAttribute","uuid":"a75e95f2-8fa7-4a5b-8f03-41f62b51619c"},{"content":{"key":"error","value":"false"},"type":"mf.zero.meta.StringAttribute","uuid":"4e947d61-299f-4a31-953a-e3a2c0af73d4"},{"content":{"key":"event","value":"false"},"type":"mf.zero.meta.StringAttribute","uuid":"8ba3e84e-41db-41f3-92e9-dd15405258b0"},{"content":{"key":"facecolor","value":"#fff4e2"},"type":"mf.zero.meta.StringAttribute","uuid":"68f93ef2-5691-40d6-9416-24003812bea0"},{"content":{"key":"fade","value":"none"},"type":"mf.zero.meta.StringAttribute","uuid":"08ec2776-7932-4f38-b3cc-9b392d29f4af"},{"content":{"key":"fontFamily","value":"Arial"},"type":"mf.zero.meta.StringAttribute","uuid":"4f1e54e6-d19e-460a-a422-368b870afeaf"},{"content":{"key":"fontSize","value":14.0},"type":"mf.zero.meta.RealAttribute","uuid":"e8251702-2356-4d9b-b9d8-7ba59c40ad2b"},{"content":{"key":"fontWeight","value":"plain"},"type":"mf.zero.meta.StringAttribute","uuid":"912848b7-b5e0-41c9-a360-e3c0baf0f236"},{"content":{"key":"imageData"},"type":"mf.zero.meta.StringAttribute","uuid":"370fffab-9ca8-4f1b-99e1-dd3dcf9358ac"},{"content":{"key":"initialAssignment","value":"false"},"type":"mf.zero.meta.StringAttribute","uuid":"cbac74ab-b7ec-49bd-b935-ff4c28a5a219"},{"content":{"key":"lines","value":"hide"},"type":"mf.zero.meta.StringAttribute","uuid":"d180b095-d9a5-4759-8d13-c5592fa22d53"},{"content":{"key":"name","value":"rule_shed_bound_p2"},"type":"mf.zero.meta.StringAttribute","uuid":"044bd3ca-c532-4ca0-b88d-0cc60b51aee5"},{"content":{"key":"parentSessionID","value":3575.0},"type":"mf.zero.meta.RealAttribute","uuid":"5e7ffbd8-c65b-4ddb-9be9-f1d7de14cc89"},{"content":{"key":"pin","value":"false"},"type":"mf.zero.meta.StringAttribute","uuid":"44d75187-1a97-439e-a4bc-514a072655c7"},{"content":{"key":"plot","value":"false"},"type":"mf.zero.meta.StringAttribute","uuid":"0c38b9fa-4965-4ff8-b1d9-201424969b4e"},{"content":{"key":"repeatAssignment","value":"false"},"type":"mf.zero.meta.StringAttribute","uuid":"82d0db03-5e2e-43c0-9e56-cecc17571548"},{"content":{"key":"reversible","value":"false"},"type":"mf.zero.meta.StringAttribute","uuid":"41927a4d-aaa6-4d05-9ffb-5428eb4e4875"},{"content":{"key":"rotate"},"type":"mf.zero.meta.RealAttribute","uuid":"eb178aa2-c7e2-497d-989b-42a76454671a"},{"content":{"key":"sessionID","value":4241.0},"type":"mf.zero.meta.RealAttribute","uuid":"b4fb9bc3-74f6-4828-bdf1-c593bb50b4c1"},{"content":{"key":"shape","value":"rectangle"},"type":"mf.zero.meta.StringAttribute","uuid":"6579c3c8-ec30-495a-aa80-173857d378e3"},{"content":{"key":"shapeRadius"},"type":"mf.zero.meta.RealAttribute","uuid":"cc72e353-26fe-43dd-a029-d146be0669a1"},{"content":{"key":"split","value":"none"},"type":"mf.zero.meta.StringAttribute","uuid":"39d2d491-96d9-42d4-8248-6c3e9d93dba2"},{"content":{"key":"textAlign","value":"left"},"type":"mf.zero.meta.StringAttribute","uuid":"30473cea-f7f3-4645-ad82-07ba3cf5ce1b"},{"content":{"key":"textLocation","value":"none"},"type":"mf.zero.meta.StringAttribute","uuid":"d0fcc419-2028-48d7-95ad-88ed644be403"},{"content":{"key":"textcolor","value":"#000000"},"type":"mf.zero.meta.StringAttribute","uuid":"792b2cea-fb6d-4533-89bf-b4c816b4350d"},{"content":{"key":"type","value":"repeatedAssignment"},"type":"mf.zero.meta.StringAttribute","uuid":"8e2ffbd9-17eb-4fb7-af7b-b888488a793c"},{"content":{"key":"unused","value":"false"},"type":"mf.zero.meta.StringAttribute","uuid":"c41258c5-8af9-4a81-a5c3-7c966ff22aa5"},{"content":{"key":"uuid","value":"482b6105-bc1d-4dd7-8a50-33f0558d5ca8"},"type":"mf.zero.meta.StringAttribute","uuid":"99052626-8987-4c05-992c-8d7e3f56f06c"},{"content":{"key":"visible","value":"false"},"type":"mf.zero.meta.StringAttribute","uuid":"eb1a2595-0223-43a1-b89f-abf41941e693"},{"content":{"key":"zIndex","value":1.0},"type":"mf.zero.meta.RealAttribute","uuid":"23695491-eb9e-45f1-ba3e-bc7cb24c8dcb"}]},"type":"mf.zero.meta.AttributeMap","uuid":"c9a0aeb6-de8d-4247-a93e-c0fcd10d3664"},"dContained":[],"inConnections":[],"outConnections":[{"type":"diagram.editor.model.Connection","uuid":"108cf316-bccf-4dcf-bfaa-801d1dc6bae7"}],"ports":[],"position":"7340,37","properties":[],"size":"0,0,20,20","subDiagram":null,"syntaxElement":null,"title":"rule_shed_bound_p2","type":"repeatedAssignment"},"type":"diagram.editor.model.Entity","uuid":"74341d48-5df5-48ee-8758-3cc41b396f75"},{"content":{"attributes":{"content":{"attributes":[{"content":{"key":"active","value":"false"},"type":"mf.zero.meta.StringAttribute","uuid":"bdf032db-cc0b-473a-918c-ad3bd7a7ec1c"},{"content":{"key":"annotation"},"type":"mf.zero.meta.StringAttribute","uuid":"8d135437-e75c-4a1d-9997-91a9ff84abac"},{"content":{"key":"autoResizeBlock","value":"false"},"type":"mf.zero.meta.StringAttribute","uuid":"8ea8f24b-be9d-4cf9-b1ab-3927841246d5"},{"content":{"key":"boundaryCondition","value":"false"},"type":"mf.zero.meta.StringAttribute","uuid":"b8d2ff55-d770-4dc1-ae4f-cdb84c7c3e8b"},{"content":{"key":"cloneIndex","value":1.0},"type":"mf.zero.meta.RealAttribute","uuid":"4b96b532-83ba-41dd-a3fb-061818696715"},{"content":{"key":"cloned","value":"false"},"type":"mf.zero.meta.StringAttribute","uuid":"2017bd09-5aed-4578-bb5d-61aead7bc585"},{"content":{"key":"constant","value":"false"},"type":"mf.zero.meta.StringAttribute","uuid":"916dd9fe-0508-4c80-81ae-aa500be1eb2d"},{"content":{"key":"dosed","value":"false"},"type":"mf.zero.meta.StringAttribute","uuid":"aa602035-63bc-41a4-a7ff-15446a87c85f"},{"content":{"key":"dosedDisabled","value":"false"},"type":"mf.zero.meta.StringAttribute","uuid":"507f39e6-50e8-4d0c-a4bf-b76a9209fc90"},{"content":{"key":"edgecolor","value":"#d0b48c"},"type":"mf.zero.meta.StringAttribute","uuid":"56211457-922d-4a09-a817-726ca03c4703"},{"content":{"key":"error","value":"false"},"type":"mf.zero.meta.StringAttribute","uuid":"7f751064-79ed-4ea5-8a13-fc2a87e91d5c"},{"content":{"key":"event","value":"false"},"type":"mf.zero.meta.StringAttribute","uuid":"894c0b4a-255b-4635-b092-3775deb4f59b"},{"content":{"key":"facecolor","value":"#fff4e2"},"type":"mf.zero.meta.StringAttribute","uuid":"902ab500-a46a-4980-adee-351d2c175cb4"},{"content":{"key":"fade","value":"none"},"type":"mf.zero.meta.StringAttribute","uuid":"bedc7ff9-63cd-4265-bb42-e061e0c2c8ef"},{"content":{"key":"fontFamily","value":"Arial"},"type":"mf.zero.meta.StringAttribute","uuid":"8fd8df00-6c0a-4726-8579-1e84b04ae542"},{"content":{"key":"fontSize","value":14.0},"type":"mf.zero.meta.RealAttribute","uuid":"76fab228-1d49-4610-a73a-0f7204c096d4"},{"content":{"key":"fontWeight","value":"plain"},"type":"mf.zero.meta.StringAttribute","uuid":"450e2ff8-3e59-4142-8a57-7648e07d2c68"},{"content":{"key":"imageData"},"type":"mf.zero.meta.StringAttribute","uuid":"1247ddb8-a40c-4998-b680-0b63141bdc50"},{"content":{"key":"initialAssignment","value":"false"},"type":"mf.zero.meta.StringAttribute","uuid":"266c34d9-e934-40cd-9547-65630fec4d1d"},{"content":{"key":"lines","value":"hide"},"type":"mf.zero.meta.StringAttribute","uuid":"5910e8ba-8ca8-4df4-8c84-b1e6a3beaf3d"},{"content":{"key":"name","value":"rule_shed_bound_p"},"type":"mf.zero.meta.StringAttribute","uuid":"1d718ee3-13d7-4dce-99fd-3e4eb5310f47"},{"content":{"key":"parentSessionID","value":3575.0},"type":"mf.zero.meta.RealAttribute","uuid":"a641dcf1-d691-481c-b916-62b9c6b365a0"},{"content":{"key":"pin","value":"false"},"type":"mf.zero.meta.StringAttribute","uuid":"83514173-09f6-4577-a8aa-58e8a966543b"},{"content":{"key":"plot","value":"false"},"type":"mf.zero.meta.StringAttribute","uuid":"1ed89762-3cc2-4c52-b936-bd61326cd76d"},{"content":{"key":"repeatAssignment","value":"false"},"type":"mf.zero.meta.StringAttribute","uuid":"9f051df2-9761-4c72-ae70-ea3c8d4985a5"},{"content":{"key":"reversible","value":"false"},"type":"mf.zero.meta.StringAttribute","uuid":"4df7478a-8b0d-44ca-bc70-0cb41a2de39d"},{"content":{"key":"rotate"},"type":"mf.zero.meta.RealAttribute","uuid":"400ee410-0f64-45d5-8d76-7698dbc38a7c"},{"content":{"key":"sessionID","value":4242.0},"type":"mf.zero.meta.RealAttribute","uuid":"dd543ccc-f507-4b94-aa21-7d5a1469d00f"},{"content":{"key":"shape","value":"rectangle"},"type":"mf.zero.meta.StringAttribute","uuid":"bd82ba39-4f12-4025-ba89-c3aa264bbee1"},{"content":{"key":"shapeRadius"},"type":"mf.zero.meta.RealAttribute","uuid":"3113cf04-6999-4a4a-8c62-e9a99cc1779f"},{"content":{"key":"split","value":"none"},"type":"mf.zero.meta.StringAttribute","uuid":"9cc67d71-f439-4ad8-93a3-9e591283d7d9"},{"content":{"key":"textAlign","value":"left"},"type":"mf.zero.meta.StringAttribute","uuid":"ac416933-b687-4636-bd20-7f03b0e438f7"},{"content":{"key":"textLocation","value":"none"},"type":"mf.zero.meta.StringAttribute","uuid":"ad0e35e5-de21-4d74-bb85-3c6af061eb94"},{"content":{"key":"textcolor","value":"#000000"},"type":"mf.zero.meta.StringAttribute","uuid":"94e4fd1a-16d6-4d37-a08f-7933a1daf8dc"},{"content":{"key":"type","value":"repeatedAssignment"},"type":"mf.zero.meta.StringAttribute","uuid":"de9594c1-348e-4290-a6db-bd24206f0e4e"},{"content":{"key":"unused","value":"false"},"type":"mf.zero.meta.StringAttribute","uuid":"8180b7a5-2316-438a-982e-4bc5c6f454ee"},{"content":{"key":"uuid","value":"0fb24abb-cd97-4d0f-a04f-38ba602b5ae8"},"type":"mf.zero.meta.StringAttribute","uuid":"c39cdaad-9c62-443a-b095-28c7f698c9ee"},{"content":{"key":"visible","value":"false"},"type":"mf.zero.meta.StringAttribute","uuid":"9aecda1d-804a-402d-8e18-aaa382280792"},{"content":{"key":"zIndex","value":1.0},"type":"mf.zero.meta.RealAttribute","uuid":"2f53420e-810c-4896-b4fc-141a682c8024"}]},"type":"mf.zero.meta.AttributeMap","uuid":"ef870ea5-3a3e-4669-8d2e-f45d5c859836"},"dContained":[],"inConnections":[],"outConnections":[{"type":"diagram.editor.model.Connection","uuid":"5f0c9261-202c-40ad-895b-edce658b0ea8"}],"ports":[],"position":"7300,37","properties":[],"size":"0,0,20,20","subDiagram":null,"syntaxElement":null,"title":"rule_shed_bound_p","type":"repeatedAssignment"},"type":"diagram.editor.model.Entity","uuid":"f5225cf6-99b5-46f6-8d2f-df563fe89295"},{"content":{"attributes":{"content":{"attributes":[{"content":{"key":"active","value":"false"},"type":"mf.zero.meta.StringAttribute","uuid":"d14c8b0f-e41f-4864-820f-8b9e9a5cf8a7"},{"content":{"key":"annotation"},"type":"mf.zero.meta.StringAttribute","uuid":"44d1b466-eba7-4b76-89ff-73afd85878bd"},{"content":{"key":"autoResizeBlock","value":"false"},"type":"mf.zero.meta.StringAttribute","uuid":"5c72d9e9-0136-410a-b409-2d114403b4d8"},{"content":{"key":"boundaryCondition","value":"false"},"type":"mf.zero.meta.StringAttribute","uuid":"84aec9cc-53ce-4ccb-aa5d-23ad48a8959e"},{"content":{"key":"cloneIndex","value":1.0},"type":"mf.zero.meta.RealAttribute","uuid":"8cd902a5-88cf-45a1-a166-f42a98d65d0a"},{"content":{"key":"cloned","value":"false"},"type":"mf.zero.meta.StringAttribute","uuid":"998ceffc-7f22-4939-b547-22d8c3903b96"},{"content":{"key":"constant","value":"false"},"type":"mf.zero.meta.StringAttribute","uuid":"c78b904e-5251-444a-a80b-5b15ad914440"},{"content":{"key":"dosed","value":"false"},"type":"mf.zero.meta.StringAttribute","uuid":"1e9a41d0-1ed0-46fe-9e82-6069177f9013"},{"content":{"key":"dosedDisabled","value":"false"},"type":"mf.zero.meta.StringAttribute","uuid":"b26ad79e-10de-4a46-bd8f-cfb0c5902ce4"},{"content":{"key":"edgecolor","value":"#d0b48c"},"type":"mf.zero.meta.StringAttribute","uuid":"be719eff-9d86-41b0-877d-051d9b984079"},{"content":{"key":"error","value":"false"},"type":"mf.zero.meta.StringAttribute","uuid":"9779f09c-86b4-40f8-9745-cf923345e4c1"},{"content":{"key":"event","value":"false"},"type":"mf.zero.meta.StringAttribute","uuid":"38272f6f-375f-4476-afb6-025e07a69596"},{"content":{"key":"facecolor","value":"#fff4e2"},"type":"mf.zero.meta.StringAttribute","uuid":"b3a41cb7-7789-4f98-b58b-77adf47d3a62"},{"content":{"key":"fade","value":"none"},"type":"mf.zero.meta.StringAttribute","uuid":"5a296e53-bba5-4047-b8b7-100e0eeb719d"},{"content":{"key":"fontFamily","value":"Arial"},"type":"mf.zero.meta.StringAttribute","uuid":"574ebe7a-2468-43dc-92ac-5363f248d217"},{"content":{"key":"fontSize","value":14.0},"type":"mf.zero.meta.RealAttribute","uuid":"bd07744d-f0c7-4fbb-bb32-68e3779e6dd9"},{"content":{"key":"fontWeight","value":"plain"},"type":"mf.zero.meta.StringAttribute","uuid":"62ccb1ab-269d-4a9b-9110-91780be4b610"},{"content":{"key":"imageData"},"type":"mf.zero.meta.StringAttribute","uuid":"14824663-240a-4e96-969b-5f6bef9059ed"},{"content":{"key":"initialAssignment","value":"false"},"type":"mf.zero.meta.StringAttribute","uuid":"93785566-743c-4fa8-af85-2740ae7b6299"},{"content":{"key":"lines","value":"hide"},"type":"mf.zero.meta.StringAttribute","uuid":"7c73d432-d3f7-4bb0-9647-61f423b3972c"},{"content":{"key":"name","value":"rule_payload_total_apparent_pet_tumor_nanomole_per_gram"},"type":"mf.zero.meta.StringAttribute","uuid":"297bc304-4296-4541-b4c4-edb3e73f7183"},{"content":{"key":"parentSessionID","value":3575.0},"type":"mf.zero.meta.RealAttribute","uuid":"66972c04-519e-43b6-9c07-296ca5c54544"},{"content":{"key":"pin","value":"false"},"type":"mf.zero.meta.StringAttribute","uuid":"2c0a6597-b1a6-40c7-a78a-4fc324c14857"},{"content":{"key":"plot","value":"false"},"type":"mf.zero.meta.StringAttribute","uuid":"934244c2-f2ed-43c7-bf00-b111a6803417"},{"content":{"key":"repeatAssignment","value":"false"},"type":"mf.zero.meta.StringAttribute","uuid":"9a81fa81-bcbd-4960-ac78-3b81d36b1b42"},{"content":{"key":"reversible","value":"false"},"type":"mf.zero.meta.StringAttribute","uuid":"2ae4dc74-885c-4fc0-b63b-10a6fd453c64"},{"content":{"key":"rotate"},"type":"mf.zero.meta.RealAttribute","uuid":"c70a7f1c-64fc-4223-82f4-00d9552aa8d5"},{"content":{"key":"sessionID","value":4243.0},"type":"mf.zero.meta.RealAttribute","uuid":"fd89c44e-9fbc-4f57-9db4-ce325d1b2e96"},{"content":{"key":"shape","value":"rectangle"},"type":"mf.zero.meta.StringAttribute","uuid":"3747793f-ee01-4b3a-b7cf-cf8fb7a44e9b"},{"content":{"key":"shapeRadius"},"type":"mf.zero.meta.RealAttribute","uuid":"764c040c-79bb-4371-99f5-2c297d312072"},{"content":{"key":"split","value":"none"},"type":"mf.zero.meta.StringAttribute","uuid":"e5c61b96-cd96-4af8-af4c-0910cc230c4d"},{"content":{"key":"textAlign","value":"left"},"type":"mf.zero.meta.StringAttribute","uuid":"0be2522b-ecf6-41cb-afeb-370cf369af05"},{"content":{"key":"textLocation","value":"none"},"type":"mf.zero.meta.StringAttribute","uuid":"3702a904-6734-4481-9334-ef4f66d25f59"},{"content":{"key":"textcolor","value":"#000000"},"type":"mf.zero.meta.StringAttribute","uuid":"c8a69e1b-fa36-480e-a0f9-83cae99863f5"},{"content":{"key":"type","value":"repeatedAssignment"},"type":"mf.zero.meta.StringAttribute","uuid":"6fa58b2b-05bc-43d1-9814-0f6be6aa45fa"},{"content":{"key":"unused","value":"false"},"type":"mf.zero.meta.StringAttribute","uuid":"44060b4f-a4ec-4cd9-aaa8-fcacb3f8e1aa"},{"content":{"key":"uuid","value":"c779f673-833a-4944-91af-ab2e5fac8897"},"type":"mf.zero.meta.StringAttribute","uuid":"965c896b-4209-4519-9ff3-2fa484cd9960"},{"content":{"key":"visible","value":"false"},"type":"mf.zero.meta.StringAttribute","uuid":"0b18ac0f-875f-46bc-a595-d74d4a2613c5"},{"content":{"key":"zIndex","value":1.0},"type":"mf.zero.meta.RealAttribute","uuid":"58c17293-facb-4f73-800e-0d3a0b21bd3c"}]},"type":"mf.zero.meta.AttributeMap","uuid":"9e36c350-d67f-4a1c-9e00-4d9088f1432b"},"dContained":[],"inConnections":[],"outConnections":[{"type":"diagram.editor.model.Connection","uuid":"72464318-2131-4659-9eeb-0c25ec563ae7"}],"ports":[],"position":"7420,37","properties":[],"size":"0,0,20,20","subDiagram":null,"syntaxElement":null,"title":"rule_payload_total_apparent_pet_tumor_nanomole_per_gram","type":"repeatedAssignment"},"type":"diagram.editor.model.Entity","uuid":"9b064938-859f-4bcd-9636-30cd0593dd8d"},{"content":{"attributes":{"content":{"attributes":[{"content":{"key":"active","value":"false"},"type":"mf.zero.meta.StringAttribute","uuid":"4b6ccdef-9410-4738-9808-327c42f47aaa"},{"content":{"key":"annotation"},"type":"mf.zero.meta.StringAttribute","uuid":"9061feaf-e045-43e9-ad66-f6b7ef47ba32"},{"content":{"key":"autoResizeBlock","value":"false"},"type":"mf.zero.meta.StringAttribute","uuid":"5ff0482b-3634-4a70-9dac-1edf128f6102"},{"content":{"key":"boundaryCondition","value":"false"},"type":"mf.zero.meta.StringAttribute","uuid":"261b6514-74d3-4524-87a7-a89a662513f9"},{"content":{"key":"cloneIndex","value":1.0},"type":"mf.zero.meta.RealAttribute","uuid":"75a8451c-3a3e-42be-9e2d-8ad003b2d808"},{"content":{"key":"cloned","value":"false"},"type":"mf.zero.meta.StringAttribute","uuid":"88a5bf83-3393-4eda-a4e6-50182319a07d"},{"content":{"key":"constant","value":"false"},"type":"mf.zero.meta.StringAttribute","uuid":"79b11318-4393-4704-b3bb-c6348a853761"},{"content":{"key":"dosed","value":"false"},"type":"mf.zero.meta.StringAttribute","uuid":"6d6974b9-5005-4b6c-b6a9-040542d477a0"},{"content":{"key":"dosedDisabled","value":"false"},"type":"mf.zero.meta.StringAttribute","uuid":"a1a41d81-7bf3-446b-bd64-454169b403d1"},{"content":{"key":"edgecolor","value":"#d0b48c"},"type":"mf.zero.meta.StringAttribute","uuid":"0c60d037-b475-4fcf-b214-56e68417397b"},{"content":{"key":"error","value":"false"},"type":"mf.zero.meta.StringAttribute","uuid":"1f48327f-7820-4303-891b-93bb05976bb2"},{"content":{"key":"event","value":"false"},"type":"mf.zero.meta.StringAttribute","uuid":"0b676b2b-f87b-4c3a-be43-bb444da89634"},{"content":{"key":"facecolor","value":"#fff4e2"},"type":"mf.zero.meta.StringAttribute","uuid":"991e89be-6e10-4675-80d7-a716d46befdd"},{"content":{"key":"fade","value":"none"},"type":"mf.zero.meta.StringAttribute","uuid":"6edb7d43-9f7f-4e73-ad70-3766d1ad721d"},{"content":{"key":"fontFamily","value":"Arial"},"type":"mf.zero.meta.StringAttribute","uuid":"6badc2b3-e9c4-4c83-93e4-b92600dfdadf"},{"content":{"key":"fontSize","value":14.0},"type":"mf.zero.meta.RealAttribute","uuid":"2e35e353-d1a7-4f7a-81e6-ea0e82c0d4fa"},{"content":{"key":"fontWeight","value":"plain"},"type":"mf.zero.meta.StringAttribute","uuid":"392da5f7-5bdf-42cd-b80f-1530ecc06c37"},{"content":{"key":"imageData"},"type":"mf.zero.meta.StringAttribute","uuid":"70dc692d-5f79-46a1-9929-e5379926c219"},{"content":{"key":"initialAssignment","value":"false"},"type":"mf.zero.meta.StringAttribute","uuid":"c1e43b7b-b005-4a41-b337-14484a21f88a"},{"content":{"key":"lines","value":"hide"},"type":"mf.zero.meta.StringAttribute","uuid":"f0cbcfa6-ac20-4a63-8955-fe152c42520b"},{"content":{"key":"name","value":"rule_shed_total_plasma_concentration"},"type":"mf.zero.meta.StringAttribute","uuid":"f069d70f-73a9-42db-b79d-64561cd45195"},{"content":{"key":"parentSessionID","value":3575.0},"type":"mf.zero.meta.RealAttribute","uuid":"20c5e49c-dbed-4f30-aaef-03b90c03316a"},{"content":{"key":"pin","value":"false"},"type":"mf.zero.meta.StringAttribute","uuid":"287a89d7-2ae7-4ab9-842d-299f22a9ed71"},{"content":{"key":"plot","value":"false"},"type":"mf.zero.meta.StringAttribute","uuid":"1918dca1-c69a-406e-9ac9-d8624a3cf02f"},{"content":{"key":"repeatAssignment","value":"false"},"type":"mf.zero.meta.StringAttribute","uuid":"14b2d98c-4a80-4347-9b5c-3499b562b6ff"},{"content":{"key":"reversible","value":"false"},"type":"mf.zero.meta.StringAttribute","uuid":"13c54830-5593-4011-b40d-1eafa74305c5"},{"content":{"key":"rotate"},"type":"mf.zero.meta.RealAttribute","uuid":"510e27b9-6347-48bf-bf2f-00a88eb71b87"},{"content":{"key":"sessionID","value":4244.0},"type":"mf.zero.meta.RealAttribute","uuid":"cce46448-8659-4e12-9ccf-514a2cb2bc06"},{"content":{"key":"shape","value":"rectangle"},"type":"mf.zero.meta.StringAttribute","uuid":"ce6f58ca-fcf0-4cb3-8d1e-6ae245f8ae3c"},{"content":{"key":"shapeRadius"},"type":"mf.zero.meta.RealAttribute","uuid":"220aa972-ec9e-406c-a748-85990131b22a"},{"content":{"key":"split","value":"none"},"type":"mf.zero.meta.StringAttribute","uuid":"f3bbe028-60b8-4ebf-aa9e-ed5bf8efac5a"},{"content":{"key":"textAlign","value":"left"},"type":"mf.zero.meta.StringAttribute","uuid":"50223136-3ce4-412c-a56b-71206af13c16"},{"content":{"key":"textLocation","value":"none"},"type":"mf.zero.meta.StringAttribute","uuid":"c313e3df-8ee6-45f9-9c51-d54fa0a6c5f3"},{"content":{"key":"textcolor","value":"#000000"},"type":"mf.zero.meta.StringAttribute","uuid":"b5dcfb85-9963-433f-b38b-f3cfb3eb138c"},{"content":{"key":"type","value":"repeatedAssignment"},"type":"mf.zero.meta.StringAttribute","uuid":"b7bf7ae2-3aaa-4c66-959b-fa4c3fdddf50"},{"content":{"key":"unused","value":"false"},"type":"mf.zero.meta.StringAttribute","uuid":"9f55a0c4-77a2-4d82-a1db-f2d5e499d196"},{"content":{"key":"uuid","value":"b8fec601-eea3-4054-97d1-682e4642914c"},"type":"mf.zero.meta.StringAttribute","uuid":"697c2850-37c3-44aa-95cc-ddab4dd58263"},{"content":{"key":"visible","value":"false"},"type":"mf.zero.meta.StringAttribute","uuid":"4c9c8b17-d65b-4917-a0e1-a7373fc36492"},{"content":{"key":"zIndex","value":1.0},"type":"mf.zero.meta.RealAttribute","uuid":"bd322224-256c-4df3-b64b-122c38c41d0e"}]},"type":"mf.zero.meta.AttributeMap","uuid":"fc43f4ea-7d4d-4035-b5c0-34d34dfa4471"},"dContained":[],"inConnections":[],"outConnections":[{"type":"diagram.editor.model.Connection","uuid":"bd5aad69-c116-4c79-a372-2c11d705b26c"}],"ports":[],"position":"7460,37","properties":[],"size":"0,0,20,20","subDiagram":null,"syntaxElement":null,"title":"rule_shed_total_plasma_concentration","type":"repeatedAssignment"},"type":"diagram.editor.model.Entity","uuid":"f3fcad8d-ccdb-4d34-a6c2-1fe53af908d0"},{"content":{"attributes":{"content":{"attributes":[{"content":{"key":"active","value":"false"},"type":"mf.zero.meta.StringAttribute","uuid":"35dbf263-2c81-4387-a0b8-75dd6b3b5f47"},{"content":{"key":"annotation"},"type":"mf.zero.meta.StringAttribute","uuid":"a4cc5d37-dbd9-4fbb-a9c5-37d7b2ec002e"},{"content":{"key":"autoResizeBlock","value":"false"},"type":"mf.zero.meta.StringAttribute","uuid":"75221c39-f383-4ca6-a2ef-22479d298057"},{"content":{"key":"boundaryCondition","value":"false"},"type":"mf.zero.meta.StringAttribute","uuid":"0d612dfd-cafc-4a4b-926f-b68929614183"},{"content":{"key":"cloneIndex","value":1.0},"type":"mf.zero.meta.RealAttribute","uuid":"e871a95d-7039-48f5-86c5-42017cfc3447"},{"content":{"key":"cloned","value":"false"},"type":"mf.zero.meta.StringAttribute","uuid":"c612a65b-51f1-4eee-8dca-f7e51c3c3e47"},{"content":{"key":"constant","value":"false"},"type":"mf.zero.meta.StringAttribute","uuid":"4aaa76c2-619b-48c7-b3fb-9aab9bc37130"},{"content":{"key":"dosed","value":"false"},"type":"mf.zero.meta.StringAttribute","uuid":"a6d0551b-756e-4271-b013-0adb0c23587f"},{"content":{"key":"dosedDisabled","value":"false"},"type":"mf.zero.meta.StringAttribute","uuid":"0404c85e-4b9d-41fe-a9be-f75e68a332b8"},{"content":{"key":"edgecolor","value":"#d0b48c"},"type":"mf.zero.meta.StringAttribute","uuid":"3edaeee6-0949-4ee9-ae58-9e6df3290808"},{"content":{"key":"error","value":"false"},"type":"mf.zero.meta.StringAttribute","uuid":"b26c39a7-33e5-4721-8c9a-0bf74859ae60"},{"content":{"key":"event","value":"false"},"type":"mf.zero.meta.StringAttribute","uuid":"3f9fce25-1c93-431d-8055-218f3df19c29"},{"content":{"key":"facecolor","value":"#fff4e2"},"type":"mf.zero.meta.StringAttribute","uuid":"e8fe2084-9a8f-480e-81b6-e5a7fb6214d1"},{"content":{"key":"fade","value":"none"},"type":"mf.zero.meta.StringAttribute","uuid":"bd2ad5c3-65ff-40de-8a5d-a6cd7289027a"},{"content":{"key":"fontFamily","value":"Arial"},"type":"mf.zero.meta.StringAttribute","uuid":"9f5f03f6-7681-4315-a87d-4ebe1e2a4d9e"},{"content":{"key":"fontSize","value":14.0},"type":"mf.zero.meta.RealAttribute","uuid":"06942736-d705-416c-b392-8e63f9c293e8"},{"content":{"key":"fontWeight","value":"plain"},"type":"mf.zero.meta.StringAttribute","uuid":"784fd50a-4c88-45bd-b014-77c1d6ebb0f9"},{"content":{"key":"imageData"},"type":"mf.zero.meta.StringAttribute","uuid":"f918a41f-1f24-4842-8725-ad1ba910372d"},{"content":{"key":"initialAssignment","value":"false"},"type":"mf.zero.meta.StringAttribute","uuid":"1451876b-ef9f-477f-8dd0-42786922687d"},{"content":{"key":"lines","value":"hide"},"type":"mf.zero.meta.StringAttribute","uuid":"49ba0a68-8df3-486d-a288-3ca650124473"},{"content":{"key":"name","value":"rule_volume_payload_extracellular"},"type":"mf.zero.meta.StringAttribute","uuid":"00e06b26-eca2-4be3-965b-d282964ec99d"},{"content":{"key":"parentSessionID","value":3575.0},"type":"mf.zero.meta.RealAttribute","uuid":"c1dc4aa6-8180-4916-b7b1-dcc99a20f3f3"},{"content":{"key":"pin","value":"false"},"type":"mf.zero.meta.StringAttribute","uuid":"397a2dcf-2371-447d-a977-48057db1965d"},{"content":{"key":"plot","value":"false"},"type":"mf.zero.meta.StringAttribute","uuid":"839aa6bb-5242-47df-951e-acacb9244b04"},{"content":{"key":"repeatAssignment","value":"false"},"type":"mf.zero.meta.StringAttribute","uuid":"de14e884-c131-462c-a65e-75efb05dd965"},{"content":{"key":"reversible","value":"false"},"type":"mf.zero.meta.StringAttribute","uuid":"a245ee39-5ab2-4a36-a708-95cad57f7b4f"},{"content":{"key":"rotate"},"type":"mf.zero.meta.RealAttribute","uuid":"9a34f4ac-f1bf-4360-b714-320d875d8af6"},{"content":{"key":"sessionID","value":4245.0},"type":"mf.zero.meta.RealAttribute","uuid":"e47ccbce-fee2-4ecf-88c3-5cc7d52b1f4b"},{"content":{"key":"shape","value":"rectangle"},"type":"mf.zero.meta.StringAttribute","uuid":"141e87c8-dfb5-431f-bde2-6f79282b3eed"},{"content":{"key":"shapeRadius"},"type":"mf.zero.meta.RealAttribute","uuid":"a9d70673-978d-4515-851d-e8647aeac434"},{"content":{"key":"split","value":"none"},"type":"mf.zero.meta.StringAttribute","uuid":"9bbc8323-b41b-471b-a18c-d5784409a3d5"},{"content":{"key":"textAlign","value":"left"},"type":"mf.zero.meta.StringAttribute","uuid":"d66f52dd-357a-4de9-8e4b-17f0bc5344fd"},{"content":{"key":"textLocation","value":"none"},"type":"mf.zero.meta.StringAttribute","uuid":"b375a324-0975-496a-adac-bca906b6460f"},{"content":{"key":"textcolor","value":"#000000"},"type":"mf.zero.meta.StringAttribute","uuid":"eb500b8d-2ddb-4151-a230-bac068b297e5"},{"content":{"key":"type","value":"repeatedAssignment"},"type":"mf.zero.meta.StringAttribute","uuid":"4fa94283-5a3d-4ea6-bfe1-028ab82b0aff"},{"content":{"key":"unused","value":"false"},"type":"mf.zero.meta.StringAttribute","uuid":"d951b7bc-e10b-4d70-9454-aa17286b522d"},{"content":{"key":"uuid","value":"051eb21e-06d4-4282-9579-e158f7eb03c1"},"type":"mf.zero.meta.StringAttribute","uuid":"006b18f3-791a-481b-9320-953955159bb7"},{"content":{"key":"visible","value":"false"},"type":"mf.zero.meta.StringAttribute","uuid":"66acda1d-57e4-4eb0-a17d-1d62527b93eb"},{"content":{"key":"zIndex","value":1.0},"type":"mf.zero.meta.RealAttribute","uuid":"c2345439-d0c4-496a-a39f-297a82a1ebb5"}]},"type":"mf.zero.meta.AttributeMap","uuid":"0ac2e205-ddb7-4078-b0fc-14215ffe058c"},"dContained":[],"inConnections":[],"outConnections":[{"type":"diagram.editor.model.Connection","uuid":"c6f8fa7f-94f2-49a9-9f9a-de3ab19459de"}],"ports":[],"position":"9553,27","properties":[],"size":"0,0,20,20","subDiagram":null,"syntaxElement":null,"title":"rule_volume_payload_extracellular","type":"repeatedAssignment"},"type":"diagram.editor.model.Entity","uuid":"50eac094-f549-4eee-8d16-5356b9e86e7f"},{"content":{"attributes":{"content":{"attributes":[{"content":{"key":"active","value":"false"},"type":"mf.zero.meta.StringAttribute","uuid":"08c08da6-1057-4e0c-a19f-ff55a2ff27cf"},{"content":{"key":"annotation"},"type":"mf.zero.meta.StringAttribute","uuid":"a7abe628-c194-4cf2-98ef-81417d0a1724"},{"content":{"key":"autoResizeBlock","value":"false"},"type":"mf.zero.meta.StringAttribute","uuid":"d6c30164-e6c4-44f2-8ba3-19a602fdde7d"},{"content":{"key":"boundaryCondition","value":"false"},"type":"mf.zero.meta.StringAttribute","uuid":"790d2216-adfb-424a-9a20-eae7beb90249"},{"content":{"key":"cloneIndex","value":1.0},"type":"mf.zero.meta.RealAttribute","uuid":"2e1321d9-2e57-4561-93f5-3ca5c4475e31"},{"content":{"key":"cloned","value":"false"},"type":"mf.zero.meta.StringAttribute","uuid":"9c9c21e0-463f-4f25-83e0-a6e32b588870"},{"content":{"key":"constant","value":"false"},"type":"mf.zero.meta.StringAttribute","uuid":"a63a2a22-f211-4d3d-8a67-ca01bc665d2c"},{"content":{"key":"dosed","value":"false"},"type":"mf.zero.meta.StringAttribute","uuid":"5c9d35af-4bd8-44bc-a29f-12a7e0e7be05"},{"content":{"key":"dosedDisabled","value":"false"},"type":"mf.zero.meta.StringAttribute","uuid":"e22ac65f-e04a-457b-b9dc-415962a69668"},{"content":{"key":"edgecolor","value":"#d0b48c"},"type":"mf.zero.meta.StringAttribute","uuid":"79603e77-c7b2-4d7d-b95b-690b30716e7a"},{"content":{"key":"error","value":"false"},"type":"mf.zero.meta.StringAttribute","uuid":"5779daf3-72d1-45b5-8030-4cc370e0e7fe"},{"content":{"key":"event","value":"false"},"type":"mf.zero.meta.StringAttribute","uuid":"076d43be-3797-4025-8d1d-d485ed8446be"},{"content":{"key":"facecolor","value":"#fff4e2"},"type":"mf.zero.meta.StringAttribute","uuid":"da89d3ec-5fc8-49a9-bb1c-93770509c78e"},{"content":{"key":"fade","value":"none"},"type":"mf.zero.meta.StringAttribute","uuid":"ef5891ee-5a7b-4ff8-966e-e86c15d708ab"},{"content":{"key":"fontFamily","value":"Arial"},"type":"mf.zero.meta.StringAttribute","uuid":"0ba3c342-b5c6-491b-8a13-fcde396986f6"},{"content":{"key":"fontSize","value":14.0},"type":"mf.zero.meta.RealAttribute","uuid":"b1ece0f9-43fe-4160-bb59-6cd82bc18538"},{"content":{"key":"fontWeight","value":"plain"},"type":"mf.zero.meta.StringAttribute","uuid":"42b2c43e-d0c0-45d6-b7f9-d6a82e1e16a8"},{"content":{"key":"imageData"},"type":"mf.zero.meta.StringAttribute","uuid":"38274dcf-772a-497b-ba60-8735ae510c02"},{"content":{"key":"initialAssignment","value":"false"},"type":"mf.zero.meta.StringAttribute","uuid":"90b4cd49-74d5-4879-af88-f44b3a2fde50"},{"content":{"key":"lines","value":"hide"},"type":"mf.zero.meta.StringAttribute","uuid":"c096b207-82ec-41b9-b3b7-4b932a5b756c"},{"content":{"key":"name","value":"rule_volume_antibody_extracellular"},"type":"mf.zero.meta.StringAttribute","uuid":"69b802d4-4e38-4a4c-8b20-c98a9d0b675b"},{"content":{"key":"parentSessionID","value":3575.0},"type":"mf.zero.meta.RealAttribute","uuid":"ee434ee7-cd92-4f14-b00b-4f116290c714"},{"content":{"key":"pin","value":"false"},"type":"mf.zero.meta.StringAttribute","uuid":"dff223a9-d795-4eff-809a-fb2c0a131c71"},{"content":{"key":"plot","value":"false"},"type":"mf.zero.meta.StringAttribute","uuid":"496cea00-2f33-4352-be4e-94c339ec1d75"},{"content":{"key":"repeatAssignment","value":"false"},"type":"mf.zero.meta.StringAttribute","uuid":"4a152b78-0170-480a-8d4c-9306e9c13f54"},{"content":{"key":"reversible","value":"false"},"type":"mf.zero.meta.StringAttribute","uuid":"d340f7f3-085a-4a04-99ac-655b8087b4fd"},{"content":{"key":"rotate"},"type":"mf.zero.meta.RealAttribute","uuid":"c3756b86-31b3-41d1-b420-00dd71573677"},{"content":{"key":"sessionID","value":4246.0},"type":"mf.zero.meta.RealAttribute","uuid":"c121257a-b8d3-4715-af49-ba317c2a3d36"},{"content":{"key":"shape","value":"rectangle"},"type":"mf.zero.meta.StringAttribute","uuid":"12b20cb2-4348-4f0e-a414-e8a5edecf4aa"},{"content":{"key":"shapeRadius"},"type":"mf.zero.meta.RealAttribute","uuid":"511baa10-fd45-492a-807b-d5275b2c4f0e"},{"content":{"key":"split","value":"none"},"type":"mf.zero.meta.StringAttribute","uuid":"f942d5a0-a90e-4be8-a23e-ef6c3bd48833"},{"content":{"key":"textAlign","value":"left"},"type":"mf.zero.meta.StringAttribute","uuid":"678d8662-0ca7-4dce-ae1e-8a4ef610ed44"},{"content":{"key":"textLocation","value":"none"},"type":"mf.zero.meta.StringAttribute","uuid":"cde09deb-5f5e-4fc9-9a1d-862c15abbfb8"},{"content":{"key":"textcolor","value":"#000000"},"type":"mf.zero.meta.StringAttribute","uuid":"aebe3e60-2b9c-4bf9-8cff-398c966eb280"},{"content":{"key":"type","value":"repeatedAssignment"},"type":"mf.zero.meta.StringAttribute","uuid":"03c15875-faf5-41a0-a987-96af488fab36"},{"content":{"key":"unused","value":"false"},"type":"mf.zero.meta.StringAttribute","uuid":"939110df-7ffa-417d-a908-0bef82abd9f5"},{"content":{"key":"uuid","value":"7afd3632-4366-4e4c-bdf6-43c5194ff54a"},"type":"mf.zero.meta.StringAttribute","uuid":"6162b9ee-1433-4518-b745-a70f50ad2af0"},{"content":{"key":"visible","value":"false"},"type":"mf.zero.meta.StringAttribute","uuid":"ee41a375-23da-45ef-b76b-d5febaf54c84"},{"content":{"key":"zIndex","value":1.0},"type":"mf.zero.meta.RealAttribute","uuid":"f3930c2c-d34a-4f58-9105-a4fa31ff7fe8"}]},"type":"mf.zero.meta.AttributeMap","uuid":"d4f3b22b-b13f-4e6f-bee8-25acb9f74486"},"dContained":[],"inConnections":[],"outConnections":[{"type":"diagram.editor.model.Connection","uuid":"e85f6fb8-6330-4cca-89d2-992981b1aaed"}],"ports":[],"position":"9593,27","properties":[],"size":"0,0,20,20","subDiagram":null,"syntaxElement":null,"title":"rule_volume_antibody_extracellular","type":"repeatedAssignment"},"type":"diagram.editor.model.Entity","uuid":"471cb72a-8304-42d8-925a-282f0e3d8ee5"},{"content":{"attributes":{"content":{"attributes":[{"content":{"key":"active","value":"false"},"type":"mf.zero.meta.StringAttribute","uuid":"b145a7be-7d04-4148-9873-0f6a12a4fa81"},{"content":{"key":"annotation"},"type":"mf.zero.meta.StringAttribute","uuid":"f697c1c1-3117-4bad-910a-04ae8aba7d60"},{"content":{"key":"autoResizeBlock","value":"false"},"type":"mf.zero.meta.StringAttribute","uuid":"3e49246a-4b92-46c2-9221-803d18c692c0"},{"content":{"key":"boundaryCondition","value":"false"},"type":"mf.zero.meta.StringAttribute","uuid":"ba35c51a-1bb2-49eb-b6d4-8757c62a26fa"},{"content":{"key":"cloneIndex","value":1.0},"type":"mf.zero.meta.RealAttribute","uuid":"6dc9519a-2612-4e6f-83e7-2296a1050709"},{"content":{"key":"cloned","value":"false"},"type":"mf.zero.meta.StringAttribute","uuid":"f808af6d-266c-4bd9-9e7e-b810573667a7"},{"content":{"key":"constant","value":"false"},"type":"mf.zero.meta.StringAttribute","uuid":"1dac7b97-b8ef-471e-9458-543e135daf4a"},{"content":{"key":"dosed","value":"false"},"type":"mf.zero.meta.StringAttribute","uuid":"c1e7bf56-a332-4b89-84f4-accbfb681665"},{"content":{"key":"dosedDisabled","value":"false"},"type":"mf.zero.meta.StringAttribute","uuid":"50f795c9-6356-4321-935a-6042794b0f19"},{"content":{"key":"edgecolor","value":"#d0b48c"},"type":"mf.zero.meta.StringAttribute","uuid":"5a57e7ec-e1a3-4e53-b37f-47d7c9b70a39"},{"content":{"key":"error","value":"false"},"type":"mf.zero.meta.StringAttribute","uuid":"93667b85-27fc-4f28-a577-5d2cf2bd5d18"},{"content":{"key":"event","value":"false"},"type":"mf.zero.meta.StringAttribute","uuid":"9e74840a-2afd-447d-9551-ae3d1eead8c8"},{"content":{"key":"facecolor","value":"#fff4e2"},"type":"mf.zero.meta.StringAttribute","uuid":"1e1f4719-7a09-4bc4-bb03-b4bc29017ca7"},{"content":{"key":"fade","value":"none"},"type":"mf.zero.meta.StringAttribute","uuid":"fe2ffcbe-b63a-44cd-94d8-1121f461031d"},{"content":{"key":"fontFamily","value":"Arial"},"type":"mf.zero.meta.StringAttribute","uuid":"ea4d9aee-c077-4832-9b07-144490c85ce4"},{"content":{"key":"fontSize","value":14.0},"type":"mf.zero.meta.RealAttribute","uuid":"9a733b00-10e3-43e9-81bc-ad83e4cc18ad"},{"content":{"key":"fontWeight","value":"plain"},"type":"mf.zero.meta.StringAttribute","uuid":"8633096a-c57f-4055-ab1f-b36c11408592"},{"content":{"key":"imageData"},"type":"mf.zero.meta.StringAttribute","uuid":"eb8f43db-a5b8-4abb-81c7-4e15d59d076f"},{"content":{"key":"initialAssignment","value":"false"},"type":"mf.zero.meta.StringAttribute","uuid":"a9efd19a-bffd-459d-ab26-de8ea3d07df7"},{"content":{"key":"lines","value":"hide"},"type":"mf.zero.meta.StringAttribute","uuid":"bfe1f4a9-5fb6-4ff3-9cc0-cd19f205fb07"},{"content":{"key":"name","value":"rule_volume_shed_extracellular"},"type":"mf.zero.meta.StringAttribute","uuid":"9e1290d6-de43-4110-9abd-297d7f1e4749"},{"content":{"key":"parentSessionID","value":3575.0},"type":"mf.zero.meta.RealAttribute","uuid":"20738e2a-a8c7-4461-b9e7-2b1bef58d67a"},{"content":{"key":"pin","value":"false"},"type":"mf.zero.meta.StringAttribute","uuid":"26c2f0f5-fcab-43d8-a079-19bea7568d73"},{"content":{"key":"plot","value":"false"},"type":"mf.zero.meta.StringAttribute","uuid":"46fcf975-a48e-41cf-9053-88e3e80e35a0"},{"content":{"key":"repeatAssignment","value":"false"},"type":"mf.zero.meta.StringAttribute","uuid":"679be675-571c-4d17-b4c1-7b434b16cb6e"},{"content":{"key":"reversible","value":"false"},"type":"mf.zero.meta.StringAttribute","uuid":"2875cb9b-6648-4cb5-8484-995913a1e8c1"},{"content":{"key":"rotate"},"type":"mf.zero.meta.RealAttribute","uuid":"d4d5e72b-0af1-4446-a2d2-926d5305c70a"},{"content":{"key":"sessionID","value":4247.0},"type":"mf.zero.meta.RealAttribute","uuid":"d85976ef-07db-475e-b37f-a863f266270a"},{"content":{"key":"shape","value":"rectangle"},"type":"mf.zero.meta.StringAttribute","uuid":"7d9f5d50-4b88-40d8-bd2f-5322059e1a7f"},{"content":{"key":"shapeRadius"},"type":"mf.zero.meta.RealAttribute","uuid":"2ff771e7-1555-4e68-b56d-8818e88b61c0"},{"content":{"key":"split","value":"none"},"type":"mf.zero.meta.StringAttribute","uuid":"0cc76b9a-c437-4756-b555-6a5a76ac3f29"},{"content":{"key":"textAlign","value":"left"},"type":"mf.zero.meta.StringAttribute","uuid":"c63109d5-cb76-4818-a3c4-b85721d35540"},{"content":{"key":"textLocation","value":"none"},"type":"mf.zero.meta.StringAttribute","uuid":"db411f77-ec95-4de1-88b1-f46f76006b7d"},{"content":{"key":"textcolor","value":"#000000"},"type":"mf.zero.meta.StringAttribute","uuid":"43768b56-9c10-446f-bdce-dcfe65540620"},{"content":{"key":"type","value":"repeatedAssignment"},"type":"mf.zero.meta.StringAttribute","uuid":"cbc77387-cb3d-4813-90cf-a4676f87697d"},{"content":{"key":"unused","value":"false"},"type":"mf.zero.meta.StringAttribute","uuid":"3d9b98d7-0c77-4a8e-928e-6bd696f9a35d"},{"content":{"key":"uuid","value":"d7b95092-1e0e-4e6b-abfc-af4ddc45b202"},"type":"mf.zero.meta.StringAttribute","uuid":"c37949d2-dbae-4667-a144-f8accb3c81dd"},{"content":{"key":"visible","value":"false"},"type":"mf.zero.meta.StringAttribute","uuid":"f04b2e59-bc67-46f7-8cb7-ed83200b5ddf"},{"content":{"key":"zIndex","value":1.0},"type":"mf.zero.meta.RealAttribute","uuid":"30be7da1-af53-474c-9d8a-91405d105410"}]},"type":"mf.zero.meta.AttributeMap","uuid":"c5c118c8-dd60-4aa1-a71d-6738897a3c3b"},"dContained":[],"inConnections":[],"outConnections":[{"type":"diagram.editor.model.Connection","uuid":"70c9dee5-632a-4eba-a38c-4fe963234fdb"}],"ports":[],"position":"9633,27","properties":[],"size":"0,0,20,20","subDiagram":null,"syntaxElement":null,"title":"rule_volume_shed_extracellular","type":"repeatedAssignment"},"type":"diagram.editor.model.Entity","uuid":"9205a185-c4fe-430f-a44e-4410fc0ccb3d"},{"content":{"attributes":{"content":{"attributes":[{"content":{"key":"active","value":"false"},"type":"mf.zero.meta.StringAttribute","uuid":"2e9738c0-a3b2-4bea-a7c6-b80be795616c"},{"content":{"key":"annotation"},"type":"mf.zero.meta.StringAttribute","uuid":"2a4118d7-7337-470b-98e4-2ec9ad50977d"},{"content":{"key":"autoResizeBlock","value":"false"},"type":"mf.zero.meta.StringAttribute","uuid":"a2f637bb-b1e8-4c5b-9864-ee1c5d344992"},{"content":{"key":"boundaryCondition","value":"false"},"type":"mf.zero.meta.StringAttribute","uuid":"f2b358a2-b08d-4b69-bf34-11d3bfba5b81"},{"content":{"key":"cloneIndex","value":1.0},"type":"mf.zero.meta.RealAttribute","uuid":"9c252c42-1946-4608-b938-9a13b7cc905e"},{"content":{"key":"cloned","value":"false"},"type":"mf.zero.meta.StringAttribute","uuid":"45f2a90c-aeb8-4fc9-997a-64f8c2455d86"},{"content":{"key":"constant","value":"false"},"type":"mf.zero.meta.StringAttribute","uuid":"1091a4c3-ad07-41bc-84ac-e3cb9708fef4"},{"content":{"key":"dosed","value":"false"},"type":"mf.zero.meta.StringAttribute","uuid":"4502bc24-e0f9-4f22-a89c-4bbc1994a5d9"},{"content":{"key":"dosedDisabled","value":"false"},"type":"mf.zero.meta.StringAttribute","uuid":"a88d98ff-4fe7-43c0-956c-584c9c30c20f"},{"content":{"key":"edgecolor","value":"#d0b48c"},"type":"mf.zero.meta.StringAttribute","uuid":"d905efdd-16eb-4525-bbe5-5e09bf30ad3f"},{"content":{"key":"error","value":"false"},"type":"mf.zero.meta.StringAttribute","uuid":"e1d9c067-8251-4e35-8ea4-5e1617d4ee19"},{"content":{"key":"event","value":"false"},"type":"mf.zero.meta.StringAttribute","uuid":"aeef1717-dee8-4d8e-a34c-19c553a36d4d"},{"content":{"key":"facecolor","value":"#fff4e2"},"type":"mf.zero.meta.StringAttribute","uuid":"fe02c77d-4a2f-4fff-98c4-d21b907cfc01"},{"content":{"key":"fade","value":"none"},"type":"mf.zero.meta.StringAttribute","uuid":"b1605805-5dd8-4e1f-8652-65d102e483d2"},{"content":{"key":"fontFamily","value":"Arial"},"type":"mf.zero.meta.StringAttribute","uuid":"b8935119-5d19-4bdd-bac8-c291e1cf7d9f"},{"content":{"key":"fontSize","value":14.0},"type":"mf.zero.meta.RealAttribute","uuid":"08ad3e01-7964-49d2-bff8-4310f5b5610e"},{"content":{"key":"fontWeight","value":"plain"},"type":"mf.zero.meta.StringAttribute","uuid":"eccc74ab-ddeb-44d1-8680-e6ea4c4cacc9"},{"content":{"key":"imageData"},"type":"mf.zero.meta.StringAttribute","uuid":"7997be3b-f01d-4630-ad24-cab783196ecb"},{"content":{"key":"initialAssignment","value":"false"},"type":"mf.zero.meta.StringAttribute","uuid":"419e61f1-e71d-44ab-8869-433610c9178c"},{"content":{"key":"lines","value":"hide"},"type":"mf.zero.meta.StringAttribute","uuid":"e03e5ae2-9d7e-45e2-bfed-bd664bfdd23f"},{"content":{"key":"name","value":"rule_volume_1b_0ag_extracellular"},"type":"mf.zero.meta.StringAttribute","uuid":"b6485421-5d52-4c3b-a08f-35bcff8a0ff0"},{"content":{"key":"parentSessionID","value":3575.0},"type":"mf.zero.meta.RealAttribute","uuid":"d7d291ef-1185-48e1-927f-4fa8661a89a2"},{"content":{"key":"pin","value":"false"},"type":"mf.zero.meta.StringAttribute","uuid":"2fe81705-3984-49e2-9b11-34a9503194b3"},{"content":{"key":"plot","value":"false"},"type":"mf.zero.meta.StringAttribute","uuid":"997defd5-7e99-43a0-bc45-31ca4b6b1ac1"},{"content":{"key":"repeatAssignment","value":"false"},"type":"mf.zero.meta.StringAttribute","uuid":"a38e41df-61ab-40a7-902e-5c033f8786ac"},{"content":{"key":"reversible","value":"false"},"type":"mf.zero.meta.StringAttribute","uuid":"5b315016-e4b0-4811-9375-db4810ced38f"},{"content":{"key":"rotate"},"type":"mf.zero.meta.RealAttribute","uuid":"f16ccd4c-0c92-4481-8958-e2b56c0ca9fb"},{"content":{"key":"sessionID","value":4248.0},"type":"mf.zero.meta.RealAttribute","uuid":"ba3a822d-7b31-40b3-bf08-faaba94d1dec"},{"content":{"key":"shape","value":"rectangle"},"type":"mf.zero.meta.StringAttribute","uuid":"7f3ea261-1b14-42ac-956f-5865c45c269d"},{"content":{"key":"shapeRadius"},"type":"mf.zero.meta.RealAttribute","uuid":"d158e4a6-58c3-467f-a0a0-4cb98af0fa20"},{"content":{"key":"split","value":"none"},"type":"mf.zero.meta.StringAttribute","uuid":"4c9ae68d-9a8b-41b2-a2b6-ed6475b6acfc"},{"content":{"key":"textAlign","value":"left"},"type":"mf.zero.meta.StringAttribute","uuid":"0d5374eb-c33f-4815-a578-b4a1e6531bc5"},{"content":{"key":"textLocation","value":"none"},"type":"mf.zero.meta.StringAttribute","uuid":"9c4d51f5-8d4b-4e6f-9d68-9874efccb7a7"},{"content":{"key":"textcolor","value":"#000000"},"type":"mf.zero.meta.StringAttribute","uuid":"1d081ecf-eff4-4562-a9eb-4a06c6203b28"},{"content":{"key":"type","value":"repeatedAssignment"},"type":"mf.zero.meta.StringAttribute","uuid":"2d2c53d4-0995-4caa-826e-c1c479508cfa"},{"content":{"key":"unused","value":"false"},"type":"mf.zero.meta.StringAttribute","uuid":"cde69a99-4d11-46aa-94e9-2708c32c82b5"},{"content":{"key":"uuid","value":"9c5b4143-69ca-4197-9dfa-f11999b055b6"},"type":"mf.zero.meta.StringAttribute","uuid":"0869222f-93a1-461d-b000-8baf4b66dfab"},{"content":{"key":"visible","value":"false"},"type":"mf.zero.meta.StringAttribute","uuid":"5835f58c-2063-4fb3-b5bf-09b5d504bb9f"},{"content":{"key":"zIndex","value":1.0},"type":"mf.zero.meta.RealAttribute","uuid":"1887cf33-e548-49fb-8a40-9f2be6db2c36"}]},"type":"mf.zero.meta.AttributeMap","uuid":"94b63ec3-b3fb-4e35-b8d5-fcac6654204d"},"dContained":[],"inConnections":[],"outConnections":[{"type":"diagram.editor.model.Connection","uuid":"b2b4175c-0c08-4a31-9c96-efafafbf63fc"}],"ports":[],"position":"9673,27","properties":[],"size":"0,0,20,20","subDiagram":null,"syntaxElement":null,"title":"rule_volume_1b_0ag_extracellular","type":"repeatedAssignment"},"type":"diagram.editor.model.Entity","uuid":"b8842c8d-f3f0-4f6d-8944-74b3d3309c7c"},{"content":{"attributes":{"content":{"attributes":[{"content":{"key":"active","value":"false"},"type":"mf.zero.meta.StringAttribute","uuid":"bfb063c3-3e79-41f5-9896-78a4c6e17aa8"},{"content":{"key":"annotation"},"type":"mf.zero.meta.StringAttribute","uuid":"07f9c805-be25-4a26-b46d-4b2fee0fca16"},{"content":{"key":"autoResizeBlock","value":"false"},"type":"mf.zero.meta.StringAttribute","uuid":"26ebe0fd-6e18-4b93-ad9b-8ebf5220f57a"},{"content":{"key":"boundaryCondition","value":"false"},"type":"mf.zero.meta.StringAttribute","uuid":"948e9a23-1af6-4e0e-9e79-6c91c214d3d7"},{"content":{"key":"cloneIndex","value":1.0},"type":"mf.zero.meta.RealAttribute","uuid":"6b77fb7c-a2bc-491d-9ffb-467363d27f51"},{"content":{"key":"cloned","value":"false"},"type":"mf.zero.meta.StringAttribute","uuid":"3a98200c-f244-46e9-a434-0f42dc31d6b1"},{"content":{"key":"constant","value":"false"},"type":"mf.zero.meta.StringAttribute","uuid":"3e1b92af-3a22-4675-ab34-fcaeddd358f9"},{"content":{"key":"dosed","value":"false"},"type":"mf.zero.meta.StringAttribute","uuid":"006b8298-7d12-4731-8823-76df5e577da0"},{"content":{"key":"dosedDisabled","value":"false"},"type":"mf.zero.meta.StringAttribute","uuid":"b5f159b4-2766-4286-a9c3-8c83a9986bb4"},{"content":{"key":"edgecolor","value":"#d0b48c"},"type":"mf.zero.meta.StringAttribute","uuid":"c76dc332-69db-407f-b3e5-ef9fd752f8f9"},{"content":{"key":"error","value":"false"},"type":"mf.zero.meta.StringAttribute","uuid":"5d2f58da-205b-4aac-b4f5-d8b9202cf702"},{"content":{"key":"event","value":"false"},"type":"mf.zero.meta.StringAttribute","uuid":"2db51ad5-21bc-4e7a-b0c3-8be0c25b4ded"},{"content":{"key":"facecolor","value":"#fff4e2"},"type":"mf.zero.meta.StringAttribute","uuid":"1e5003df-121e-44c5-8bb4-8dad70711591"},{"content":{"key":"fade","value":"none"},"type":"mf.zero.meta.StringAttribute","uuid":"996ed45a-0d37-46ff-8c46-e03c237278e3"},{"content":{"key":"fontFamily","value":"Arial"},"type":"mf.zero.meta.StringAttribute","uuid":"ca4100f5-1bc7-4ab0-9b25-5471605ba4d9"},{"content":{"key":"fontSize","value":14.0},"type":"mf.zero.meta.RealAttribute","uuid":"c0d908b8-d625-4b81-b08b-9cda999421b8"},{"content":{"key":"fontWeight","value":"plain"},"type":"mf.zero.meta.StringAttribute","uuid":"d2bbfad5-12fa-4b74-be8d-52e8cf798692"},{"content":{"key":"imageData"},"type":"mf.zero.meta.StringAttribute","uuid":"09ef8394-f7d2-44cb-be88-1bb9e4187462"},{"content":{"key":"initialAssignment","value":"false"},"type":"mf.zero.meta.StringAttribute","uuid":"549533dc-759d-432d-afe3-78c604b23540"},{"content":{"key":"lines","value":"hide"},"type":"mf.zero.meta.StringAttribute","uuid":"f8dfbccd-5b54-4663-8524-5946db6696d3"},{"content":{"key":"name","value":"rule_volume_2b_0ag_extracellular"},"type":"mf.zero.meta.StringAttribute","uuid":"ef0a4f69-6c12-47ab-b11e-973aba9d8097"},{"content":{"key":"parentSessionID","value":3575.0},"type":"mf.zero.meta.RealAttribute","uuid":"ecaf0577-d857-4b96-b378-f71fc0c02468"},{"content":{"key":"pin","value":"false"},"type":"mf.zero.meta.StringAttribute","uuid":"8376473d-33f1-49b3-b5ea-ca5a74a42062"},{"content":{"key":"plot","value":"false"},"type":"mf.zero.meta.StringAttribute","uuid":"9a42fc75-deca-42d1-8633-a770e1c2dc99"},{"content":{"key":"repeatAssignment","value":"false"},"type":"mf.zero.meta.StringAttribute","uuid":"6986e7dc-657d-453f-a53b-8251810b2f8a"},{"content":{"key":"reversible","value":"false"},"type":"mf.zero.meta.StringAttribute","uuid":"51e3ecb2-bde7-4234-a11a-459e4e233453"},{"content":{"key":"rotate"},"type":"mf.zero.meta.RealAttribute","uuid":"e4c2721c-0d27-4958-a7da-71b8c4e54253"},{"content":{"key":"sessionID","value":4249.0},"type":"mf.zero.meta.RealAttribute","uuid":"0b87280f-dc45-4f7e-aa47-d10f44e49789"},{"content":{"key":"shape","value":"rectangle"},"type":"mf.zero.meta.StringAttribute","uuid":"8665fcd8-da9c-4ec6-ae9c-fa09ff656099"},{"content":{"key":"shapeRadius"},"type":"mf.zero.meta.RealAttribute","uuid":"4fc103c9-57c8-42d3-a279-f922872d0d06"},{"content":{"key":"split","value":"none"},"type":"mf.zero.meta.StringAttribute","uuid":"e8604100-d989-4377-bdb3-2b1eb71868e9"},{"content":{"key":"textAlign","value":"left"},"type":"mf.zero.meta.StringAttribute","uuid":"496d323c-7f98-4e9d-9db2-524daf2c7c9d"},{"content":{"key":"textLocation","value":"none"},"type":"mf.zero.meta.StringAttribute","uuid":"7661fa97-3fd6-4c5c-af16-8db92ffaf2ca"},{"content":{"key":"textcolor","value":"#000000"},"type":"mf.zero.meta.StringAttribute","uuid":"a4465d95-f99e-4268-a9cb-fe7b896833a0"},{"content":{"key":"type","value":"repeatedAssignment"},"type":"mf.zero.meta.StringAttribute","uuid":"3164d799-9b74-4f40-b341-3dd0f6c7d4c2"},{"content":{"key":"unused","value":"false"},"type":"mf.zero.meta.StringAttribute","uuid":"cbabaf7f-2713-44bd-b25e-c5db46eab73d"},{"content":{"key":"uuid","value":"392805a8-d2bb-4177-b2e7-81dedeb177d8"},"type":"mf.zero.meta.StringAttribute","uuid":"b0e42267-5aef-4450-9754-82ae1d48935a"},{"content":{"key":"visible","value":"false"},"type":"mf.zero.meta.StringAttribute","uuid":"b2175f0e-4e5d-47dd-b65d-01a747178bcd"},{"content":{"key":"zIndex","value":1.0},"type":"mf.zero.meta.RealAttribute","uuid":"ead89ace-d187-4652-93cc-879386afab3f"}]},"type":"mf.zero.meta.AttributeMap","uuid":"dd229a15-3b86-4355-8539-8c77ed316ff9"},"dContained":[],"inConnections":[],"outConnections":[{"type":"diagram.editor.model.Connection","uuid":"ee23a89e-f3f9-49c5-bbf0-f6092227491c"}],"ports":[],"position":"9713,27","properties":[],"size":"0,0,20,20","subDiagram":null,"syntaxElement":null,"title":"rule_volume_2b_0ag_extracellular","type":"repeatedAssignment"},"type":"diagram.editor.model.Entity","uuid":"1557e283-a2d7-4054-89d9-622bf21c50f2"},{"content":{"attributes":{"content":{"attributes":[{"content":{"key":"active","value":"false"},"type":"mf.zero.meta.StringAttribute","uuid":"75848c77-98dc-41ef-b489-ebc806792597"},{"content":{"key":"annotation"},"type":"mf.zero.meta.StringAttribute","uuid":"b63fc6aa-6f1b-43a2-ba0d-06398a6fec9f"},{"content":{"key":"autoResizeBlock","value":"false"},"type":"mf.zero.meta.StringAttribute","uuid":"91c3c6bd-2fce-48b7-b432-9c5fe9815dab"},{"content":{"key":"boundaryCondition","value":"false"},"type":"mf.zero.meta.StringAttribute","uuid":"6336fd1b-a93b-4839-a965-b9159fe889fd"},{"content":{"key":"cloneIndex","value":1.0},"type":"mf.zero.meta.RealAttribute","uuid":"01c0de70-c1ba-4981-bac6-cd7033949ce8"},{"content":{"key":"cloned","value":"false"},"type":"mf.zero.meta.StringAttribute","uuid":"583e0389-6613-4476-bc55-c60a7ce5081e"},{"content":{"key":"constant","value":"false"},"type":"mf.zero.meta.StringAttribute","uuid":"1a1d33b0-4b4a-46de-a619-0981bd0bd06d"},{"content":{"key":"dosed","value":"false"},"type":"mf.zero.meta.StringAttribute","uuid":"caab2270-af5e-4c62-b5ed-75137d1aa020"},{"content":{"key":"dosedDisabled","value":"false"},"type":"mf.zero.meta.StringAttribute","uuid":"b17f97ea-2091-41ec-9e99-74fd407f89ce"},{"content":{"key":"edgecolor","value":"#d0b48c"},"type":"mf.zero.meta.StringAttribute","uuid":"a23bde0e-b3a1-4e83-86dc-c301b14cb7b9"},{"content":{"key":"error","value":"false"},"type":"mf.zero.meta.StringAttribute","uuid":"1ebbff62-a489-4cf4-b9dd-d56a86995333"},{"content":{"key":"event","value":"false"},"type":"mf.zero.meta.StringAttribute","uuid":"22f43744-4182-47b0-976a-91b5615445d5"},{"content":{"key":"facecolor","value":"#fff4e2"},"type":"mf.zero.meta.StringAttribute","uuid":"f7e98564-bf7a-402a-9f98-8b692da6ab6c"},{"content":{"key":"fade","value":"none"},"type":"mf.zero.meta.StringAttribute","uuid":"d4b1565b-f5a7-4ee2-95c7-af4fbf2812c2"},{"content":{"key":"fontFamily","value":"Arial"},"type":"mf.zero.meta.StringAttribute","uuid":"54ae2e6a-bf2f-4311-a349-bbd9966d4cf9"},{"content":{"key":"fontSize","value":14.0},"type":"mf.zero.meta.RealAttribute","uuid":"a200c456-4d58-4b15-9040-5cd11fa1e55a"},{"content":{"key":"fontWeight","value":"plain"},"type":"mf.zero.meta.StringAttribute","uuid":"62c57ac4-89b9-4256-944b-3feb1924b0f5"},{"content":{"key":"imageData"},"type":"mf.zero.meta.StringAttribute","uuid":"ab645213-0e9f-4e12-9600-a83d84b69d3a"},{"content":{"key":"initialAssignment","value":"false"},"type":"mf.zero.meta.StringAttribute","uuid":"b2f6c4cc-394a-4220-8ae1-a20f2e9ce671"},{"content":{"key":"lines","value":"hide"},"type":"mf.zero.meta.StringAttribute","uuid":"2b2715b4-c004-443a-a7ab-4ac986d6ab8c"},{"content":{"key":"name","value":"rule_total_antigen_surface_per_mass"},"type":"mf.zero.meta.StringAttribute","uuid":"ba920da6-2fe7-443c-9c5b-2fad436682e4"},{"content":{"key":"parentSessionID","value":3575.0},"type":"mf.zero.meta.RealAttribute","uuid":"7d2f2d15-6e89-4029-b1de-6b7abc520ce4"},{"content":{"key":"pin","value":"false"},"type":"mf.zero.meta.StringAttribute","uuid":"7e755931-1461-4a64-b99b-340337b9d2da"},{"content":{"key":"plot","value":"false"},"type":"mf.zero.meta.StringAttribute","uuid":"ea7666c0-20d7-400d-9266-ba324c42d472"},{"content":{"key":"repeatAssignment","value":"false"},"type":"mf.zero.meta.StringAttribute","uuid":"2669dcff-353a-4d11-9d70-46f5da6d6b01"},{"content":{"key":"reversible","value":"false"},"type":"mf.zero.meta.StringAttribute","uuid":"90e6afae-688d-4423-b26b-bad5f871bd46"},{"content":{"key":"rotate"},"type":"mf.zero.meta.RealAttribute","uuid":"5215c985-f806-405d-a497-d1463f1b0635"},{"content":{"key":"sessionID","value":4251.0},"type":"mf.zero.meta.RealAttribute","uuid":"c2ffbdd2-9b60-4f8d-aaba-90d9c6d0511a"},{"content":{"key":"shape","value":"rectangle"},"type":"mf.zero.meta.StringAttribute","uuid":"27976161-cdad-4e66-b253-434870676e25"},{"content":{"key":"shapeRadius"},"type":"mf.zero.meta.RealAttribute","uuid":"26ecbe6d-8e3c-494b-993b-c5d6e4253d55"},{"content":{"key":"split","value":"none"},"type":"mf.zero.meta.StringAttribute","uuid":"c90ba16b-350d-4972-844a-715d43338540"},{"content":{"key":"textAlign","value":"left"},"type":"mf.zero.meta.StringAttribute","uuid":"d5809e84-099c-418e-85f5-6da3593a9314"},{"content":{"key":"textLocation","value":"none"},"type":"mf.zero.meta.StringAttribute","uuid":"28bcbf29-cdb9-47c9-b1b8-b86b9a23aef3"},{"content":{"key":"textcolor","value":"#000000"},"type":"mf.zero.meta.StringAttribute","uuid":"7acd280a-6564-4a0e-9cf3-40dcc5c0b159"},{"content":{"key":"type","value":"repeatedAssignment"},"type":"mf.zero.meta.StringAttribute","uuid":"27313c87-8407-4b4e-a17b-bc437d5a916c"},{"content":{"key":"unused","value":"false"},"type":"mf.zero.meta.StringAttribute","uuid":"ab7b56a8-cd34-4078-83b8-d5cd88e8f178"},{"content":{"key":"uuid","value":"4107fb52-ab42-4f4b-b006-fd7a3311d29a"},"type":"mf.zero.meta.StringAttribute","uuid":"695a7bb6-dac1-4033-ac94-141584779b46"},{"content":{"key":"visible","value":"false"},"type":"mf.zero.meta.StringAttribute","uuid":"5454ba03-549f-49ee-bead-d3454f487136"},{"content":{"key":"zIndex","value":1.0},"type":"mf.zero.meta.RealAttribute","uuid":"ad3efb45-e20c-4e66-ba39-823418e37729"}]},"type":"mf.zero.meta.AttributeMap","uuid":"4739d1fb-ea76-4767-af50-82429eebf05c"},"dContained":[],"inConnections":[],"outConnections":[{"type":"diagram.editor.model.Connection","uuid":"bfec670f-5e01-4e1d-852d-a7dc165f203d"}],"ports":[],"position":"10820,37","properties":[],"size":"0,0,20,20","subDiagram":null,"syntaxElement":null,"title":"rule_total_antigen_surface_per_mass","type":"repeatedAssignment"},"type":"diagram.editor.model.Entity","uuid":"0f0da1bb-e2fb-4134-aaaa-52e8ea0b7f3f"},{"content":{"attributes":{"content":{"attributes":[{"content":{"key":"active","value":"false"},"type":"mf.zero.meta.StringAttribute","uuid":"da1fe976-c4e3-4262-99ad-d1b58e9ba5ce"},{"content":{"key":"annotation"},"type":"mf.zero.meta.StringAttribute","uuid":"f3a73425-b8cd-4366-99a8-940d3330877c"},{"content":{"key":"autoResizeBlock","value":"false"},"type":"mf.zero.meta.StringAttribute","uuid":"e16b521b-4359-447b-a565-e885fb7b98bd"},{"content":{"key":"boundaryCondition","value":"false"},"type":"mf.zero.meta.StringAttribute","uuid":"3bc650d2-3f36-4685-b337-4e1d8e4b31a5"},{"content":{"key":"cloneIndex","value":1.0},"type":"mf.zero.meta.RealAttribute","uuid":"dfdbb22b-a5e9-41f5-b920-d519a11c6709"},{"content":{"key":"cloned","value":"false"},"type":"mf.zero.meta.StringAttribute","uuid":"90d9997d-b49d-4c50-8fc6-3a28b0a55fce"},{"content":{"key":"constant","value":"false"},"type":"mf.zero.meta.StringAttribute","uuid":"e20c5fad-9738-411e-ae33-e3b817421824"},{"content":{"key":"dosed","value":"false"},"type":"mf.zero.meta.StringAttribute","uuid":"808d2c10-b56c-40c1-b3d0-dee0897ebba7"},{"content":{"key":"dosedDisabled","value":"false"},"type":"mf.zero.meta.StringAttribute","uuid":"993d167b-7036-4d9e-9ec7-3aa808545deb"},{"content":{"key":"edgecolor","value":"#d0b48c"},"type":"mf.zero.meta.StringAttribute","uuid":"d761f602-1387-4a54-aaf1-73cbf69ea5ec"},{"content":{"key":"error","value":"false"},"type":"mf.zero.meta.StringAttribute","uuid":"dac01e64-fde3-4ba0-b0b0-38f7a3e0d0cc"},{"content":{"key":"event","value":"false"},"type":"mf.zero.meta.StringAttribute","uuid":"67daff0c-3849-46e6-83be-08814869d764"},{"content":{"key":"facecolor","value":"#fff4e2"},"type":"mf.zero.meta.StringAttribute","uuid":"f05a36ad-3eb2-45b2-9112-f241bea9fdde"},{"content":{"key":"fade","value":"none"},"type":"mf.zero.meta.StringAttribute","uuid":"2b71075f-78b3-4900-aa1a-f6ae7e6fba8c"},{"content":{"key":"fontFamily","value":"Arial"},"type":"mf.zero.meta.StringAttribute","uuid":"d7cff1c8-4cfa-4242-be21-bcf665d40669"},{"content":{"key":"fontSize","value":14.0},"type":"mf.zero.meta.RealAttribute","uuid":"fe6945af-5c84-4276-999d-4c666e276b23"},{"content":{"key":"fontWeight","value":"plain"},"type":"mf.zero.meta.StringAttribute","uuid":"a35d97a6-1d02-4765-a5b7-b15a63bc3c33"},{"content":{"key":"imageData"},"type":"mf.zero.meta.StringAttribute","uuid":"8e07ca4d-c0d5-4246-a33a-1870416acbf9"},{"content":{"key":"initialAssignment","value":"false"},"type":"mf.zero.meta.StringAttribute","uuid":"435824ba-ac5e-4cdc-827b-5d81c4e955d1"},{"content":{"key":"lines","value":"hide"},"type":"mf.zero.meta.StringAttribute","uuid":"92d0769c-a9f8-44d5-88e3-ec05a763e755"},{"content":{"key":"name","value":"rule_antibody_total_tumor_interstitial_amount"},"type":"mf.zero.meta.StringAttribute","uuid":"31e686b0-a485-4990-80bb-c72f0058b89d"},{"content":{"key":"parentSessionID","value":3575.0},"type":"mf.zero.meta.RealAttribute","uuid":"d6bf2168-4b3f-4aae-b0ec-4e3ff7065829"},{"content":{"key":"pin","value":"false"},"type":"mf.zero.meta.StringAttribute","uuid":"b0df3770-4baa-40b8-8aab-d801e9966c37"},{"content":{"key":"plot","value":"false"},"type":"mf.zero.meta.StringAttribute","uuid":"9440399b-b097-4b8d-bbba-6562f7bfaf11"},{"content":{"key":"repeatAssignment","value":"false"},"type":"mf.zero.meta.StringAttribute","uuid":"ef187d7c-52fb-424f-b3d4-3d7d4051e127"},{"content":{"key":"reversible","value":"false"},"type":"mf.zero.meta.StringAttribute","uuid":"25a1b0ce-6f7f-4022-aad6-f0a75485ef5d"},{"content":{"key":"rotate"},"type":"mf.zero.meta.RealAttribute","uuid":"2fb94964-969c-430a-8c5d-9d6f47df8ed4"},{"content":{"key":"sessionID","value":4276.0},"type":"mf.zero.meta.RealAttribute","uuid":"c9a93070-9844-43fa-92a2-b6874d12cef9"},{"content":{"key":"shape","value":"rectangle"},"type":"mf.zero.meta.StringAttribute","uuid":"8514ed9c-874c-41aa-a413-05cb4bf2c5b4"},{"content":{"key":"shapeRadius"},"type":"mf.zero.meta.RealAttribute","uuid":"99202856-e2fe-4f5b-9bf0-bfe1be8a4d6f"},{"content":{"key":"split","value":"none"},"type":"mf.zero.meta.StringAttribute","uuid":"044f0cb9-efac-43db-ae2d-23c11574babe"},{"content":{"key":"textAlign","value":"left"},"type":"mf.zero.meta.StringAttribute","uuid":"87b2daf2-8723-4d2f-b750-4aac19a042a6"},{"content":{"key":"textLocation","value":"none"},"type":"mf.zero.meta.StringAttribute","uuid":"ca4e1d6b-364b-4cb9-bcf1-6b8dd501ae86"},{"content":{"key":"textcolor","value":"#000000"},"type":"mf.zero.meta.StringAttribute","uuid":"55299b36-25e8-4cdf-a52b-3f8b4be3ea1c"},{"content":{"key":"type","value":"repeatedAssignment"},"type":"mf.zero.meta.StringAttribute","uuid":"e67ca8da-ada3-4c77-b59b-d60c3e5035c0"},{"content":{"key":"unused","value":"false"},"type":"mf.zero.meta.StringAttribute","uuid":"a7e5ae36-53ad-4fa0-a902-07d1336870d8"},{"content":{"key":"uuid","value":"a4f6548e-6b90-41f7-8f16-46332182ef08"},"type":"mf.zero.meta.StringAttribute","uuid":"5c8dbe93-98f5-4806-85a4-7b11c878cee1"},{"content":{"key":"visible","value":"false"},"type":"mf.zero.meta.StringAttribute","uuid":"e2802894-46ff-41f8-9a61-746a92d84596"},{"content":{"key":"zIndex","value":1.0},"type":"mf.zero.meta.RealAttribute","uuid":"ec329f2f-a684-4938-ae49-7adcf591f69c"}]},"type":"mf.zero.meta.AttributeMap","uuid":"c7e7731b-62c7-4974-b062-f2101f72d36b"},"dContained":[],"inConnections":[],"outConnections":[{"type":"diagram.editor.model.Connection","uuid":"d856c8b3-95e2-4b83-8e0b-5b1c59e5bc3b"}],"ports":[],"position":"12302,37","properties":[],"size":"0,0,20,20","subDiagram":null,"syntaxElement":null,"title":"rule_antibody_total_tumor_interstitial_amount","type":"repeatedAssignment"},"type":"diagram.editor.model.Entity","uuid":"d921a119-b012-4a41-b463-ca3a7b899b25"},{"content":{"attributes":{"content":{"attributes":[{"content":{"key":"active","value":"false"},"type":"mf.zero.meta.StringAttribute","uuid":"9d407e8b-8a84-40c4-8ecf-ed450ef2878f"},{"content":{"key":"annotation"},"type":"mf.zero.meta.StringAttribute","uuid":"fbe4d855-488c-4b51-8e29-7d97e442d3b6"},{"content":{"key":"autoResizeBlock","value":"false"},"type":"mf.zero.meta.StringAttribute","uuid":"5ce16ec2-dfd1-4f21-98bf-775cc1ba0699"},{"content":{"key":"boundaryCondition","value":"false"},"type":"mf.zero.meta.StringAttribute","uuid":"c5bb97ba-8fc4-4913-89a4-4720909c0ded"},{"content":{"key":"cloneIndex","value":1.0},"type":"mf.zero.meta.RealAttribute","uuid":"f8f067b3-a045-44d5-adfe-7cdfac900c1f"},{"content":{"key":"cloned","value":"false"},"type":"mf.zero.meta.StringAttribute","uuid":"68b5208a-a1b8-4dc8-bc9f-1c22686e8239"},{"content":{"key":"constant","value":"false"},"type":"mf.zero.meta.StringAttribute","uuid":"8217d0e0-1290-4c00-a3f6-e37c74b0e51b"},{"content":{"key":"dosed","value":"false"},"type":"mf.zero.meta.StringAttribute","uuid":"eb369aa4-d9a8-432e-b917-00c20b0d6a58"},{"content":{"key":"dosedDisabled","value":"false"},"type":"mf.zero.meta.StringAttribute","uuid":"d8e54fa2-6587-4ddb-a983-81f15d6705c3"},{"content":{"key":"edgecolor","value":"#d0b48c"},"type":"mf.zero.meta.StringAttribute","uuid":"2f61f719-4f73-435c-85cf-ee0433b2b6cc"},{"content":{"key":"error","value":"false"},"type":"mf.zero.meta.StringAttribute","uuid":"e6a121cc-da5c-422b-9644-e83431fa173c"},{"content":{"key":"event","value":"false"},"type":"mf.zero.meta.StringAttribute","uuid":"62534cfc-81eb-48c6-8d3c-8eee425cf3b3"},{"content":{"key":"facecolor","value":"#fff4e2"},"type":"mf.zero.meta.StringAttribute","uuid":"8ecd104e-4b4a-4f19-b217-80714e6f2f93"},{"content":{"key":"fade","value":"none"},"type":"mf.zero.meta.StringAttribute","uuid":"ab033b14-804d-43e3-bf69-59f274a0b9c6"},{"content":{"key":"fontFamily","value":"Arial"},"type":"mf.zero.meta.StringAttribute","uuid":"8076de5d-8bb8-4bbe-80aa-a838e5905e59"},{"content":{"key":"fontSize","value":14.0},"type":"mf.zero.meta.RealAttribute","uuid":"514d0c9f-e7df-41d2-8e9c-5f9d47725047"},{"content":{"key":"fontWeight","value":"plain"},"type":"mf.zero.meta.StringAttribute","uuid":"d87ea4d3-a98b-45a8-bec0-429f147164da"},{"content":{"key":"imageData"},"type":"mf.zero.meta.StringAttribute","uuid":"0cc648da-9a9e-4615-9c2a-07bcebae06c7"},{"content":{"key":"initialAssignment","value":"false"},"type":"mf.zero.meta.StringAttribute","uuid":"62691ee2-a9f3-4174-aebe-df48c6d8e919"},{"content":{"key":"lines","value":"hide"},"type":"mf.zero.meta.StringAttribute","uuid":"87fb4c01-1d9c-4b76-9d14-1cc9468b3184"},{"content":{"key":"name","value":"rule_antibody_total_tumor_interstitial_and_surface_bound_amt"},"type":"mf.zero.meta.StringAttribute","uuid":"2e050296-2fe9-413f-9b26-1bcad8c5094e"},{"content":{"key":"parentSessionID","value":3575.0},"type":"mf.zero.meta.RealAttribute","uuid":"38c58b7c-2f5a-40a2-8d73-4239c1cd5552"},{"content":{"key":"pin","value":"false"},"type":"mf.zero.meta.StringAttribute","uuid":"5285129f-62a1-479b-8858-7cda4af9a456"},{"content":{"key":"plot","value":"false"},"type":"mf.zero.meta.StringAttribute","uuid":"4ceebbe8-5b14-4ffe-abdb-aa4380d6a66a"},{"content":{"key":"repeatAssignment","value":"false"},"type":"mf.zero.meta.StringAttribute","uuid":"d77c8017-5069-4356-97fb-a399c8173116"},{"content":{"key":"reversible","value":"false"},"type":"mf.zero.meta.StringAttribute","uuid":"605c29ba-46db-49c3-ae5c-1ab98555723f"},{"content":{"key":"rotate"},"type":"mf.zero.meta.RealAttribute","uuid":"699519df-cef9-47dc-9404-257cadee86e1"},{"content":{"key":"sessionID","value":4277.0},"type":"mf.zero.meta.RealAttribute","uuid":"73c57fc0-b313-4833-87f2-6d8c2c79e571"},{"content":{"key":"shape","value":"rectangle"},"type":"mf.zero.meta.StringAttribute","uuid":"f74d51fd-33f4-4b65-9640-34a96f511206"},{"content":{"key":"shapeRadius"},"type":"mf.zero.meta.RealAttribute","uuid":"c0ebe0d4-5c68-427e-8e50-51daf189b327"},{"content":{"key":"split","value":"none"},"type":"mf.zero.meta.StringAttribute","uuid":"6bb50f17-854a-4d48-867d-d5dcb1cb50fd"},{"content":{"key":"textAlign","value":"left"},"type":"mf.zero.meta.StringAttribute","uuid":"bd564e62-c1e0-4d50-aea5-ffdb27c0d993"},{"content":{"key":"textLocation","value":"none"},"type":"mf.zero.meta.StringAttribute","uuid":"6f451bd3-f707-44e4-bbaa-b4197c45ca6a"},{"content":{"key":"textcolor","value":"#000000"},"type":"mf.zero.meta.StringAttribute","uuid":"72e9eda8-8c18-4fb2-90f9-442ee348a538"},{"content":{"key":"type","value":"repeatedAssignment"},"type":"mf.zero.meta.StringAttribute","uuid":"d58f829b-5b8c-47fd-867d-8ccd39caf8ad"},{"content":{"key":"unused","value":"false"},"type":"mf.zero.meta.StringAttribute","uuid":"79702257-ff8a-4b70-a2ce-eca3fe9fc285"},{"content":{"key":"uuid","value":"17cf6bd0-15e0-49ea-8dd1-9ab5d140dbbd"},"type":"mf.zero.meta.StringAttribute","uuid":"0ccdf238-5ec7-415e-b55c-c3d0ab7370f9"},{"content":{"key":"visible","value":"false"},"type":"mf.zero.meta.StringAttribute","uuid":"b6b85ee9-dfab-456d-87d3-733173689a7b"},{"content":{"key":"zIndex","value":1.0},"type":"mf.zero.meta.RealAttribute","uuid":"fd9a01a5-94c8-471d-9358-2372ffb6b3df"}]},"type":"mf.zero.meta.AttributeMap","uuid":"06d128d2-a667-4a1f-b662-306708428690"},"dContained":[],"inConnections":[],"outConnections":[{"type":"diagram.editor.model.Connection","uuid":"56f6c746-48e9-4c50-a9d0-b815a8828e18"}],"ports":[],"position":"12342,37","properties":[],"size":"0,0,20,20","subDiagram":null,"syntaxElement":null,"title":"rule_antibody_total_tumor_interstitial_and_surface_bound_amt","type":"repeatedAssignment"},"type":"diagram.editor.model.Entity","uuid":"40162157-db7d-4a3a-9f0c-e7003fad9d57"},{"content":{"attributes":{"content":{"attributes":[{"content":{"key":"active","value":"false"},"type":"mf.zero.meta.StringAttribute","uuid":"23d09135-1798-4f0f-841c-824cad55747c"},{"content":{"key":"annotation"},"type":"mf.zero.meta.StringAttribute","uuid":"123e9f5e-703b-4df5-9a6c-716004f8bdcd"},{"content":{"key":"autoResizeBlock","value":"false"},"type":"mf.zero.meta.StringAttribute","uuid":"0ee3aeb7-6d68-4ce0-af95-3f2dd8aa2d88"},{"content":{"key":"boundaryCondition","value":"false"},"type":"mf.zero.meta.StringAttribute","uuid":"23438203-7334-44d9-a18b-17a4391ced77"},{"content":{"key":"cloneIndex","value":1.0},"type":"mf.zero.meta.RealAttribute","uuid":"355dcbf7-e743-4cba-b44b-8294e4951f88"},{"content":{"key":"cloned","value":"false"},"type":"mf.zero.meta.StringAttribute","uuid":"ed459993-aef8-4d6c-8d07-cac41581d5ba"},{"content":{"key":"constant","value":"false"},"type":"mf.zero.meta.StringAttribute","uuid":"dbed6e46-57f4-4f46-acdb-aba57e328f6a"},{"content":{"key":"dosed","value":"false"},"type":"mf.zero.meta.StringAttribute","uuid":"c2618911-6022-4a4f-9eb6-8ddb5c0fa5f2"},{"content":{"key":"dosedDisabled","value":"false"},"type":"mf.zero.meta.StringAttribute","uuid":"188b47aa-1359-4a2f-b20e-dd67e5267e29"},{"content":{"key":"edgecolor","value":"#d0b48c"},"type":"mf.zero.meta.StringAttribute","uuid":"14bb9f83-af32-4ef8-8c8c-d071fce1a26d"},{"content":{"key":"error","value":"false"},"type":"mf.zero.meta.StringAttribute","uuid":"1341d519-0f7b-43a3-ac86-77eb340997ec"},{"content":{"key":"event","value":"false"},"type":"mf.zero.meta.StringAttribute","uuid":"ff3b9e7b-6cf3-472a-9acb-9efa9e66cd9a"},{"content":{"key":"facecolor","value":"#fff4e2"},"type":"mf.zero.meta.StringAttribute","uuid":"6fed926b-acfe-48ba-a578-00ea9693c5b9"},{"content":{"key":"fade","value":"none"},"type":"mf.zero.meta.StringAttribute","uuid":"3908d468-013a-46ed-bbdf-842ad2cd7c1c"},{"content":{"key":"fontFamily","value":"Arial"},"type":"mf.zero.meta.StringAttribute","uuid":"26d9d086-68b6-4fd0-8eca-2e69044c91ee"},{"content":{"key":"fontSize","value":14.0},"type":"mf.zero.meta.RealAttribute","uuid":"654c6de8-fa72-4e2d-bdb2-094edf9b40d0"},{"content":{"key":"fontWeight","value":"plain"},"type":"mf.zero.meta.StringAttribute","uuid":"045a82d0-0244-460d-b74f-29c6b6e2086a"},{"content":{"key":"imageData"},"type":"mf.zero.meta.StringAttribute","uuid":"96551566-9d17-420c-92c7-aa23ac46204d"},{"content":{"key":"initialAssignment","value":"false"},"type":"mf.zero.meta.StringAttribute","uuid":"9fcb2504-ad61-4e6b-88a9-88a0f067abdd"},{"content":{"key":"lines","value":"hide"},"type":"mf.zero.meta.StringAttribute","uuid":"1349c93f-2a93-42ef-b8ba-bda7420ba35d"},{"content":{"key":"name","value":"rule_antigen_production_flux_constant_free_antigen"},"type":"mf.zero.meta.StringAttribute","uuid":"ef7ecdd9-911a-4b54-bb65-81ebaa6d34db"},{"content":{"key":"parentSessionID","value":3575.0},"type":"mf.zero.meta.RealAttribute","uuid":"b425122d-fd6f-42bd-9190-fe5ed6bf8baa"},{"content":{"key":"pin","value":"false"},"type":"mf.zero.meta.StringAttribute","uuid":"937b6eb4-7589-409b-916d-dd3f2c18863a"},{"content":{"key":"plot","value":"false"},"type":"mf.zero.meta.StringAttribute","uuid":"501c9740-60e3-4524-b98b-4b5a0d38f556"},{"content":{"key":"repeatAssignment","value":"false"},"type":"mf.zero.meta.StringAttribute","uuid":"1cb05ea9-7ffd-4999-9cc4-3b62f5af09bb"},{"content":{"key":"reversible","value":"false"},"type":"mf.zero.meta.StringAttribute","uuid":"7adc27ab-95f6-4b4f-bb5e-0816b16d5633"},{"content":{"key":"rotate"},"type":"mf.zero.meta.RealAttribute","uuid":"cf9d83c4-dbb0-4876-8b0e-826e52bfda54"},{"content":{"key":"sessionID","value":4278.0},"type":"mf.zero.meta.RealAttribute","uuid":"e976ccff-821b-4f95-81d7-3cdf53760ef9"},{"content":{"key":"shape","value":"rectangle"},"type":"mf.zero.meta.StringAttribute","uuid":"1755b4e2-da10-4b13-8efe-d0975c56df98"},{"content":{"key":"shapeRadius"},"type":"mf.zero.meta.RealAttribute","uuid":"0f175c1f-ec5d-4271-8aa6-dcb9cd4cef78"},{"content":{"key":"split","value":"none"},"type":"mf.zero.meta.StringAttribute","uuid":"54b4ee0f-1cad-4176-937b-23051fc97ab5"},{"content":{"key":"textAlign","value":"left"},"type":"mf.zero.meta.StringAttribute","uuid":"dd86f87d-0207-4d8a-8e61-08ef6ccc799c"},{"content":{"key":"textLocation","value":"none"},"type":"mf.zero.meta.StringAttribute","uuid":"55acbadd-c4ab-4e2c-8e3d-b5bd13e46e6f"},{"content":{"key":"textcolor","value":"#000000"},"type":"mf.zero.meta.StringAttribute","uuid":"6c1a6e9a-c525-4579-8ea8-c023fa4fd642"},{"content":{"key":"type","value":"repeatedAssignment"},"type":"mf.zero.meta.StringAttribute","uuid":"d02c269c-62b2-49e5-bc51-146d076431f7"},{"content":{"key":"unused","value":"false"},"type":"mf.zero.meta.StringAttribute","uuid":"f7a427b2-5c5e-43e7-88ad-2b4e97b36c8e"},{"content":{"key":"uuid","value":"7b4ffc60-0737-4dd8-8ca8-7788933ca465"},"type":"mf.zero.meta.StringAttribute","uuid":"56f8a03e-dcd0-44dd-b6c3-67008d8034ed"},{"content":{"key":"visible","value":"false"},"type":"mf.zero.meta.StringAttribute","uuid":"cd343377-a470-4564-af1a-a70fdba42d65"},{"content":{"key":"zIndex","value":1.0},"type":"mf.zero.meta.RealAttribute","uuid":"65bd21c4-da6b-4275-a519-3dc5abb49014"}]},"type":"mf.zero.meta.AttributeMap","uuid":"4ffe124e-0b7e-4b83-8257-34c32ce6b7e3"},"dContained":[],"inConnections":[],"outConnections":[{"type":"diagram.editor.model.Connection","uuid":"2fc1ed7c-5373-4fe0-a5fc-1dccacec43ba"}],"ports":[],"position":"12422,37","properties":[],"size":"0,0,20,20","subDiagram":null,"syntaxElement":null,"title":"rule_antigen_production_flux_constant_free_antigen","type":"repeatedAssignment"},"type":"diagram.editor.model.Entity","uuid":"20a263c5-6a8a-4906-9af6-460c7a3880a8"},{"content":{"attributes":{"content":{"attributes":[{"content":{"key":"active","value":"false"},"type":"mf.zero.meta.StringAttribute","uuid":"d77721e5-b80a-4f35-8474-7e128366c1af"},{"content":{"key":"annotation"},"type":"mf.zero.meta.StringAttribute","uuid":"989e407e-6bcb-4118-99bd-ddc731539f89"},{"content":{"key":"autoResizeBlock","value":"false"},"type":"mf.zero.meta.StringAttribute","uuid":"f360d466-1d45-4777-a5ef-8ed9a933c0c7"},{"content":{"key":"boundaryCondition","value":"false"},"type":"mf.zero.meta.StringAttribute","uuid":"1dbd1bce-1701-4ba2-8470-3653af3e81bc"},{"content":{"key":"cloneIndex","value":1.0},"type":"mf.zero.meta.RealAttribute","uuid":"4324a28c-7179-4b90-aa30-11ad72e9c5f8"},{"content":{"key":"cloned","value":"false"},"type":"mf.zero.meta.StringAttribute","uuid":"7151e02d-e26d-4fc7-bd8d-61a678b438f6"},{"content":{"key":"constant","value":"false"},"type":"mf.zero.meta.StringAttribute","uuid":"bdfb20f2-811c-4d8c-bef7-45c30e88a1df"},{"content":{"key":"dosed","value":"false"},"type":"mf.zero.meta.StringAttribute","uuid":"e310cfe7-c5ad-47b0-8a54-68acf6c8b3a2"},{"content":{"key":"dosedDisabled","value":"false"},"type":"mf.zero.meta.StringAttribute","uuid":"cb1349cd-de14-4128-a413-98b018b77f7f"},{"content":{"key":"edgecolor","value":"#d0b48c"},"type":"mf.zero.meta.StringAttribute","uuid":"0a5165e6-ccb3-408a-b296-e43d16378114"},{"content":{"key":"error","value":"false"},"type":"mf.zero.meta.StringAttribute","uuid":"32f20d05-3f6b-425a-b20e-7b3cca029a1b"},{"content":{"key":"event","value":"false"},"type":"mf.zero.meta.StringAttribute","uuid":"de2d6da5-9165-4419-a7b6-dda7c5e11e73"},{"content":{"key":"facecolor","value":"#fff4e2"},"type":"mf.zero.meta.StringAttribute","uuid":"05176083-6399-400c-a295-5efef4d205e1"},{"content":{"key":"fade","value":"none"},"type":"mf.zero.meta.StringAttribute","uuid":"0f4bbe4f-5f7d-4b15-88c6-a59892521379"},{"content":{"key":"fontFamily","value":"Arial"},"type":"mf.zero.meta.StringAttribute","uuid":"12614d26-c7c7-40b8-9599-733aec4918c8"},{"content":{"key":"fontSize","value":14.0},"type":"mf.zero.meta.RealAttribute","uuid":"180ed98b-8358-464c-b74f-eaf9c3d3385b"},{"content":{"key":"fontWeight","value":"plain"},"type":"mf.zero.meta.StringAttribute","uuid":"157b4a7d-d1c3-4f42-88fa-bf6bd62f2d18"},{"content":{"key":"imageData"},"type":"mf.zero.meta.StringAttribute","uuid":"f539fbbc-21c2-498c-8843-00bde209d8c4"},{"content":{"key":"initialAssignment","value":"false"},"type":"mf.zero.meta.StringAttribute","uuid":"78d2160d-f68b-41d9-94b7-9372c0d14a91"},{"content":{"key":"lines","value":"hide"},"type":"mf.zero.meta.StringAttribute","uuid":"b22a040c-0d52-4909-8914-d36434936177"},{"content":{"key":"name","value":"rule_volume_tumor_interstitial"},"type":"mf.zero.meta.StringAttribute","uuid":"8e2834f3-a3ab-49bd-b2a0-a1ad58898d36"},{"content":{"key":"parentSessionID","value":3575.0},"type":"mf.zero.meta.RealAttribute","uuid":"0a469a80-cdda-4333-b21e-497038ce9648"},{"content":{"key":"pin","value":"false"},"type":"mf.zero.meta.StringAttribute","uuid":"2dcad253-f4b5-4c38-a4df-318f2aaff3d4"},{"content":{"key":"plot","value":"false"},"type":"mf.zero.meta.StringAttribute","uuid":"53d65b33-3814-477c-a6bf-9021bd880d72"},{"content":{"key":"repeatAssignment","value":"false"},"type":"mf.zero.meta.StringAttribute","uuid":"10846dbc-539e-4f04-ab5a-fa9d1c4a2736"},{"content":{"key":"reversible","value":"false"},"type":"mf.zero.meta.StringAttribute","uuid":"18cb047f-e7be-4177-bbd7-bb4d38049666"},{"content":{"key":"rotate"},"type":"mf.zero.meta.RealAttribute","uuid":"dbf5cdb5-90d4-4470-8053-3ce01a5e3a45"},{"content":{"key":"sessionID","value":4279.0},"type":"mf.zero.meta.RealAttribute","uuid":"4fd75d1b-f287-43b1-92c1-571bf469dcea"},{"content":{"key":"shape","value":"rectangle"},"type":"mf.zero.meta.StringAttribute","uuid":"96a6ec6e-dfda-46cd-ade7-3da92ef1d33e"},{"content":{"key":"shapeRadius"},"type":"mf.zero.meta.RealAttribute","uuid":"069e418b-ae25-4756-94e1-2fe76f27911c"},{"content":{"key":"split","value":"none"},"type":"mf.zero.meta.StringAttribute","uuid":"4d2311cf-a61b-48fd-9297-62a6ce1c6ae8"},{"content":{"key":"textAlign","value":"left"},"type":"mf.zero.meta.StringAttribute","uuid":"487934b2-de2b-42e8-a142-49fdf00cf69b"},{"content":{"key":"textLocation","value":"none"},"type":"mf.zero.meta.StringAttribute","uuid":"4f3b65db-bc75-478f-adc3-5659d459ed34"},{"content":{"key":"textcolor","value":"#000000"},"type":"mf.zero.meta.StringAttribute","uuid":"1de11b8b-1646-40dd-95df-504ed43345ec"},{"content":{"key":"type","value":"repeatedAssignment"},"type":"mf.zero.meta.StringAttribute","uuid":"c2a8500b-2be9-4b4e-b299-ad73a83dba34"},{"content":{"key":"unused","value":"false"},"type":"mf.zero.meta.StringAttribute","uuid":"968211eb-8a68-4ed8-a676-f0b0b50d95e2"},{"content":{"key":"uuid","value":"c4cc4531-b971-4975-b3fe-e0a7e59ace9a"},"type":"mf.zero.meta.StringAttribute","uuid":"d74ee979-6431-43c0-8f7a-09e4a8478ea5"},{"content":{"key":"visible","value":"false"},"type":"mf.zero.meta.StringAttribute","uuid":"3362e761-b2b8-4ec4-8a6c-3066366b30c7"},{"content":{"key":"zIndex","value":1.0},"type":"mf.zero.meta.RealAttribute","uuid":"7d6ecc17-8d22-4a81-a6f3-1ee0770ea0fe"}]},"type":"mf.zero.meta.AttributeMap","uuid":"ed1bb936-805f-44ea-af7b-535f639cd601"},"dContained":[],"inConnections":[],"outConnections":[{"type":"diagram.editor.model.Connection","uuid":"b49b4617-1675-41c6-a8dd-144ad952f812"}],"ports":[],"position":"12502,37","properties":[],"size":"0,0,20,20","subDiagram":null,"syntaxElement":null,"title":"rule_volume_tumor_interstitial","type":"repeatedAssignment"},"type":"diagram.editor.model.Entity","uuid":"866a616b-e913-46bb-ae53-ffff767d895a"},{"content":{"attributes":{"content":{"attributes":[{"content":{"key":"active","value":"false"},"type":"mf.zero.meta.StringAttribute","uuid":"2e6c57ab-522b-46bd-89a9-a987e469ac08"},{"content":{"key":"annotation"},"type":"mf.zero.meta.StringAttribute","uuid":"e73dc982-35b3-4975-aa00-1855021e91a2"},{"content":{"key":"autoResizeBlock","value":"false"},"type":"mf.zero.meta.StringAttribute","uuid":"37f62bad-88bb-40b5-a915-2dce41f87aff"},{"content":{"key":"boundaryCondition","value":"false"},"type":"mf.zero.meta.StringAttribute","uuid":"ebff0a89-5015-4d98-a584-63c845ba3075"},{"content":{"key":"cloneIndex","value":1.0},"type":"mf.zero.meta.RealAttribute","uuid":"a78d3f05-c38f-424e-8a01-4035d836fec9"},{"content":{"key":"cloned","value":"false"},"type":"mf.zero.meta.StringAttribute","uuid":"b62f48fa-3d21-49c8-a304-c5484dfe6bd2"},{"content":{"key":"constant","value":"false"},"type":"mf.zero.meta.StringAttribute","uuid":"542cb74e-c967-423f-ac79-de6c90ed11b5"},{"content":{"key":"dosed","value":"false"},"type":"mf.zero.meta.StringAttribute","uuid":"a71b4ced-98c9-4f25-8e35-854f03408812"},{"content":{"key":"dosedDisabled","value":"false"},"type":"mf.zero.meta.StringAttribute","uuid":"4c7764bd-6829-4d26-81d4-2db0b4ff0f7a"},{"content":{"key":"edgecolor","value":"#d0b48c"},"type":"mf.zero.meta.StringAttribute","uuid":"aac58534-2338-4ba1-9097-8052182ea07a"},{"content":{"key":"error","value":"false"},"type":"mf.zero.meta.StringAttribute","uuid":"78ba7f52-ca58-45b4-b6d6-e9a3cea8184b"},{"content":{"key":"event","value":"false"},"type":"mf.zero.meta.StringAttribute","uuid":"054ac88f-6ea0-44de-b224-7afb5b3de130"},{"content":{"key":"facecolor","value":"#fff4e2"},"type":"mf.zero.meta.StringAttribute","uuid":"31bd809b-83d5-4585-873a-f7b45300c648"},{"content":{"key":"fade","value":"none"},"type":"mf.zero.meta.StringAttribute","uuid":"d6484553-ba1e-47ff-a051-2aad99bb67b9"},{"content":{"key":"fontFamily","value":"Arial"},"type":"mf.zero.meta.StringAttribute","uuid":"a6845ca8-af05-400a-acf1-e9772fa17051"},{"content":{"key":"fontSize","value":14.0},"type":"mf.zero.meta.RealAttribute","uuid":"f94f43cc-f0ad-402b-8d1a-10384e0ee060"},{"content":{"key":"fontWeight","value":"plain"},"type":"mf.zero.meta.StringAttribute","uuid":"a3b2978b-1345-4b20-8456-c44395955a79"},{"content":{"key":"imageData"},"type":"mf.zero.meta.StringAttribute","uuid":"53a8fdcb-79a6-4789-a552-564b6a098890"},{"content":{"key":"initialAssignment","value":"false"},"type":"mf.zero.meta.StringAttribute","uuid":"80a07339-847a-495b-affe-a53eedf6605a"},{"content":{"key":"lines","value":"hide"},"type":"mf.zero.meta.StringAttribute","uuid":"8ccea6fa-0b7b-4591-9b69-b4d324e37e8c"},{"content":{"key":"name","value":"rule_shed_free_plasma_concentration"},"type":"mf.zero.meta.StringAttribute","uuid":"ea6253c2-f6ae-488a-9a85-ddce35e7d391"},{"content":{"key":"parentSessionID","value":3575.0},"type":"mf.zero.meta.RealAttribute","uuid":"1a228457-454d-4bac-90cf-e098ceadc3d7"},{"content":{"key":"pin","value":"false"},"type":"mf.zero.meta.StringAttribute","uuid":"d9e374c2-e31c-403b-a88d-802deff104c7"},{"content":{"key":"plot","value":"false"},"type":"mf.zero.meta.StringAttribute","uuid":"a3fe0933-97bc-41ec-8289-ead56602cffe"},{"content":{"key":"repeatAssignment","value":"false"},"type":"mf.zero.meta.StringAttribute","uuid":"b6fa63dc-77aa-438e-ac92-901e98de2446"},{"content":{"key":"reversible","value":"false"},"type":"mf.zero.meta.StringAttribute","uuid":"a1f632d4-dcbd-417b-b937-b9717f4a1b7e"},{"content":{"key":"rotate"},"type":"mf.zero.meta.RealAttribute","uuid":"ddd36180-8c85-4e5b-9c8c-3be62450ff65"},{"content":{"key":"sessionID","value":4283.0},"type":"mf.zero.meta.RealAttribute","uuid":"90197030-9be1-4fc8-a754-dff786fc26f0"},{"content":{"key":"shape","value":"rectangle"},"type":"mf.zero.meta.StringAttribute","uuid":"42155823-cde7-4a74-a5a6-267e15cfe621"},{"content":{"key":"shapeRadius"},"type":"mf.zero.meta.RealAttribute","uuid":"e3c0037d-4d5a-460e-ac2d-6e86a339494b"},{"content":{"key":"split","value":"none"},"type":"mf.zero.meta.StringAttribute","uuid":"78628c2e-c407-4f84-8983-16da4a7fea10"},{"content":{"key":"textAlign","value":"left"},"type":"mf.zero.meta.StringAttribute","uuid":"0050ac4f-2799-414d-9e3b-e5c261f07903"},{"content":{"key":"textLocation","value":"none"},"type":"mf.zero.meta.StringAttribute","uuid":"ce0bdacd-67fb-49fd-99d1-ca27932ba6cb"},{"content":{"key":"textcolor","value":"#000000"},"type":"mf.zero.meta.StringAttribute","uuid":"ce9f99dd-e3cf-455c-ae37-d7c955460add"},{"content":{"key":"type","value":"repeatedAssignment"},"type":"mf.zero.meta.StringAttribute","uuid":"a9b29cd1-87fb-4881-9c5c-ab0a53543ee3"},{"content":{"key":"unused","value":"false"},"type":"mf.zero.meta.StringAttribute","uuid":"d4befc9b-2d4c-4085-989f-aed99836081a"},{"content":{"key":"uuid","value":"b9b7666f-8948-4a76-8df7-968c2d41aad5"},"type":"mf.zero.meta.StringAttribute","uuid":"1475c531-fc15-4c15-9c2e-4c87d4472a36"},{"content":{"key":"visible","value":"false"},"type":"mf.zero.meta.StringAttribute","uuid":"6c24a07f-2896-4cd4-80ac-fc609c523b59"},{"content":{"key":"zIndex","value":1.0},"type":"mf.zero.meta.RealAttribute","uuid":"912f1f96-80b9-40a9-8799-c94959ce6f24"}]},"type":"mf.zero.meta.AttributeMap","uuid":"f9efa454-2d1c-4c58-be77-1829f26c36d2"},"dContained":[],"inConnections":[],"outConnections":[{"type":"diagram.editor.model.Connection","uuid":"9fc7ce85-d77b-4a64-844f-1d9073a78193"}],"ports":[],"position":"12902,37","properties":[],"size":"0,0,20,20","subDiagram":null,"syntaxElement":null,"title":"rule_shed_free_plasma_concentration","type":"repeatedAssignment"},"type":"diagram.editor.model.Entity","uuid":"fa1bbfc5-5519-42b2-a3c6-a2a629728044"},{"content":{"attributes":{"content":{"attributes":[{"content":{"key":"active","value":"false"},"type":"mf.zero.meta.StringAttribute","uuid":"4d8fc2ea-e318-4930-9e80-5fe4c3cab843"},{"content":{"key":"annotation"},"type":"mf.zero.meta.StringAttribute","uuid":"8d0ee6df-ea97-4222-8214-7ba420d21032"},{"content":{"key":"autoResizeBlock","value":"false"},"type":"mf.zero.meta.StringAttribute","uuid":"6584edc4-1239-4a3f-a55c-c964b0255134"},{"content":{"key":"boundaryCondition","value":"false"},"type":"mf.zero.meta.StringAttribute","uuid":"c5ba8db8-25b0-49c2-b6e1-77bfc35869fc"},{"content":{"key":"cloneIndex","value":1.0},"type":"mf.zero.meta.RealAttribute","uuid":"863fcbf7-6664-4037-8d61-0c078e43d666"},{"content":{"key":"cloned","value":"false"},"type":"mf.zero.meta.StringAttribute","uuid":"355f1b22-7edc-4be1-b422-0bfe5e707c7a"},{"content":{"key":"constant","value":"false"},"type":"mf.zero.meta.StringAttribute","uuid":"673235e3-95f2-4e7f-99eb-507b9d4cf5ac"},{"content":{"key":"dosed","value":"false"},"type":"mf.zero.meta.StringAttribute","uuid":"1cd5b78e-e774-48f0-addd-2a2be13ccf4c"},{"content":{"key":"dosedDisabled","value":"false"},"type":"mf.zero.meta.StringAttribute","uuid":"e2c0ed4b-08e2-4a79-bb1a-b8d080d1f292"},{"content":{"key":"edgecolor","value":"#d0b48c"},"type":"mf.zero.meta.StringAttribute","uuid":"9c0d1b7d-42f4-4100-8cda-ace372484931"},{"content":{"key":"error","value":"false"},"type":"mf.zero.meta.StringAttribute","uuid":"39fcda5b-7213-474a-9902-7c6b06bb5681"},{"content":{"key":"event","value":"false"},"type":"mf.zero.meta.StringAttribute","uuid":"87af6a57-bdf5-4b32-97d8-4972f5f19c38"},{"content":{"key":"facecolor","value":"#fff4e2"},"type":"mf.zero.meta.StringAttribute","uuid":"fae5d39f-cebe-4f7f-b3fe-f8961b01e2f4"},{"content":{"key":"fade","value":"none"},"type":"mf.zero.meta.StringAttribute","uuid":"877d0e2f-99e5-4849-abe5-825e0d892da1"},{"content":{"key":"fontFamily","value":"Arial"},"type":"mf.zero.meta.StringAttribute","uuid":"802622a5-0971-4e5a-9a8e-be50370cea67"},{"content":{"key":"fontSize","value":14.0},"type":"mf.zero.meta.RealAttribute","uuid":"646ab8e5-0efc-4e26-9ad1-4a46eea4f12c"},{"content":{"key":"fontWeight","value":"plain"},"type":"mf.zero.meta.StringAttribute","uuid":"2a0f8496-0c83-45f4-a643-361b8a959299"},{"content":{"key":"imageData"},"type":"mf.zero.meta.StringAttribute","uuid":"9c6154a6-ce27-49fa-b69f-c90e8b6942ec"},{"content":{"key":"initialAssignment","value":"false"},"type":"mf.zero.meta.StringAttribute","uuid":"10dbfc21-2078-49a7-af3c-081dbd90ac16"},{"content":{"key":"lines","value":"hide"},"type":"mf.zero.meta.StringAttribute","uuid":"d1dc0316-15b3-4a38-9540-06c79c67a5fc"},{"content":{"key":"name","value":"rule_shed_free_tumor_bulk_concentration"},"type":"mf.zero.meta.StringAttribute","uuid":"071dafea-7408-46fb-b048-18a0c68516df"},{"content":{"key":"parentSessionID","value":3575.0},"type":"mf.zero.meta.RealAttribute","uuid":"fe9a9f8d-65cb-446f-b307-1c0e3e722529"},{"content":{"key":"pin","value":"false"},"type":"mf.zero.meta.StringAttribute","uuid":"10d89b6e-609a-46cc-9335-733d598928d5"},{"content":{"key":"plot","value":"false"},"type":"mf.zero.meta.StringAttribute","uuid":"5ac681da-a2b6-488d-b3ac-29552678eef7"},{"content":{"key":"repeatAssignment","value":"false"},"type":"mf.zero.meta.StringAttribute","uuid":"a2623b8a-01e1-441f-a76f-d3a9aca0dfaa"},{"content":{"key":"reversible","value":"false"},"type":"mf.zero.meta.StringAttribute","uuid":"2f64e657-6203-420e-ab8e-fde611b9084a"},{"content":{"key":"rotate"},"type":"mf.zero.meta.RealAttribute","uuid":"5db910f1-74ba-4afc-aaef-76758eade5ec"},{"content":{"key":"sessionID","value":4284.0},"type":"mf.zero.meta.RealAttribute","uuid":"d8f100d4-fa8b-4d65-a5fa-0280217e0042"},{"content":{"key":"shape","value":"rectangle"},"type":"mf.zero.meta.StringAttribute","uuid":"e80e7911-e93e-4932-8e67-a76b5650c341"},{"content":{"key":"shapeRadius"},"type":"mf.zero.meta.RealAttribute","uuid":"d3311b5c-b63d-4d9b-ad60-ad9c4cc79d57"},{"content":{"key":"split","value":"none"},"type":"mf.zero.meta.StringAttribute","uuid":"7fa2a2d0-292c-4613-a76b-8dea64db8928"},{"content":{"key":"textAlign","value":"left"},"type":"mf.zero.meta.StringAttribute","uuid":"984932bd-698f-4cf6-867b-a9884ff30dec"},{"content":{"key":"textLocation","value":"none"},"type":"mf.zero.meta.StringAttribute","uuid":"6543595a-0c22-4a24-a5f1-a1fb1a5b0624"},{"content":{"key":"textcolor","value":"#000000"},"type":"mf.zero.meta.StringAttribute","uuid":"9f2aa1e3-8d65-4ec9-8fab-39d7dd3bc60e"},{"content":{"key":"type","value":"repeatedAssignment"},"type":"mf.zero.meta.StringAttribute","uuid":"535bb25c-eab3-408c-846e-bea1274f7f4d"},{"content":{"key":"unused","value":"false"},"type":"mf.zero.meta.StringAttribute","uuid":"679b737f-8df9-427c-ba50-0a6fc18838a9"},{"content":{"key":"uuid","value":"e3b59ac7-ae57-42e1-a4ad-a102027dcdf6"},"type":"mf.zero.meta.StringAttribute","uuid":"f7728525-a2e2-4ca5-866b-131d25e0d0ba"},{"content":{"key":"visible","value":"false"},"type":"mf.zero.meta.StringAttribute","uuid":"d40850cc-3c6d-455d-9aff-46600d975276"},{"content":{"key":"zIndex","value":1.0},"type":"mf.zero.meta.RealAttribute","uuid":"2a3e3ceb-75b4-48f7-ac97-c188eebd7564"}]},"type":"mf.zero.meta.AttributeMap","uuid":"fe2aeba1-06c8-4caa-b94f-73337c2f37bf"},"dContained":[],"inConnections":[],"outConnections":[{"type":"diagram.editor.model.Connection","uuid":"5ea7f98c-2bd9-45bc-88fc-ab3f5fda30b2"}],"ports":[],"position":"6924,79","properties":[],"size":"0,0,20,20","subDiagram":null,"syntaxElement":null,"title":"rule_shed_free_tumor_bulk_concentration","type":"repeatedAssignment"},"type":"diagram.editor.model.Entity","uuid":"b7e8da8a-14e2-4aba-9ef1-07ec7f740bb0"},{"content":{"attributes":{"content":{"attributes":[{"content":{"key":"active","value":"false"},"type":"mf.zero.meta.StringAttribute","uuid":"2f5c2277-4e8d-438e-99db-5d8a8a2113eb"},{"content":{"key":"annotation"},"type":"mf.zero.meta.StringAttribute","uuid":"7ce7b62e-d873-45b4-b968-d2b1e2db9767"},{"content":{"key":"autoResizeBlock","value":"false"},"type":"mf.zero.meta.StringAttribute","uuid":"d74e23b4-4c2a-4f26-8a34-06cbf3ccdddc"},{"content":{"key":"boundaryCondition","value":"false"},"type":"mf.zero.meta.StringAttribute","uuid":"4a408319-e824-432f-a409-9cadd0ce9aba"},{"content":{"key":"cloneIndex","value":1.0},"type":"mf.zero.meta.RealAttribute","uuid":"8492c612-cab1-4515-8f05-9ce595da2fe9"},{"content":{"key":"cloned","value":"false"},"type":"mf.zero.meta.StringAttribute","uuid":"2619a0d1-e03e-488b-856c-17fe74ef99d0"},{"content":{"key":"constant","value":"false"},"type":"mf.zero.meta.StringAttribute","uuid":"4b515eac-8cbc-4aa3-b74d-6560859a769b"},{"content":{"key":"dosed","value":"false"},"type":"mf.zero.meta.StringAttribute","uuid":"90d2ab4c-6455-49b6-809d-913ea1ced2d2"},{"content":{"key":"dosedDisabled","value":"false"},"type":"mf.zero.meta.StringAttribute","uuid":"46b8139d-649d-4324-8cf4-3e1b67e4760d"},{"content":{"key":"edgecolor","value":"#d0b48c"},"type":"mf.zero.meta.StringAttribute","uuid":"f7d495b9-eb77-44a6-b9b7-979db404a2fb"},{"content":{"key":"error","value":"false"},"type":"mf.zero.meta.StringAttribute","uuid":"c8602261-f1bc-4b7a-b7da-fef6c4d64c0a"},{"content":{"key":"event","value":"false"},"type":"mf.zero.meta.StringAttribute","uuid":"2814d946-a790-48f0-8d47-f6717f78c42e"},{"content":{"key":"facecolor","value":"#fff4e2"},"type":"mf.zero.meta.StringAttribute","uuid":"c17ab8ee-dcc8-48c2-b921-2c0a0edd1b34"},{"content":{"key":"fade","value":"none"},"type":"mf.zero.meta.StringAttribute","uuid":"874e499b-4a5e-4fb8-8b5a-670146be50b4"},{"content":{"key":"fontFamily","value":"Arial"},"type":"mf.zero.meta.StringAttribute","uuid":"14ad7887-a101-40fd-9827-7de96fb09399"},{"content":{"key":"fontSize","value":14.0},"type":"mf.zero.meta.RealAttribute","uuid":"4b5bfdfb-a568-4c54-831e-509ac9f93a5d"},{"content":{"key":"fontWeight","value":"plain"},"type":"mf.zero.meta.StringAttribute","uuid":"b71ba8a2-ec8c-4dad-8e35-ce4781ff99ce"},{"content":{"key":"imageData"},"type":"mf.zero.meta.StringAttribute","uuid":"ef794b49-541b-49ed-9dc0-e89a4fdc0ee7"},{"content":{"key":"initialAssignment","value":"false"},"type":"mf.zero.meta.StringAttribute","uuid":"38e69bbd-af57-4acc-97bc-84243652452a"},{"content":{"key":"lines","value":"hide"},"type":"mf.zero.meta.StringAttribute","uuid":"299e12f4-9dbb-4630-a1c1-656006d72f60"},{"content":{"key":"name","value":"rule_shed_total_tumor_concentration"},"type":"mf.zero.meta.StringAttribute","uuid":"d0b253ad-7645-45af-b349-b0f84f7c8176"},{"content":{"key":"parentSessionID","value":3575.0},"type":"mf.zero.meta.RealAttribute","uuid":"a856fcd6-9103-4337-82b2-6625f97d6dc6"},{"content":{"key":"pin","value":"false"},"type":"mf.zero.meta.StringAttribute","uuid":"bd73c385-9236-4e60-87be-e6d60a0b8802"},{"content":{"key":"plot","value":"false"},"type":"mf.zero.meta.StringAttribute","uuid":"2ef5d634-4153-47b9-9c71-2f37f68a9ae1"},{"content":{"key":"repeatAssignment","value":"false"},"type":"mf.zero.meta.StringAttribute","uuid":"0a81e3c1-f35a-4bef-8517-998de7a1c090"},{"content":{"key":"reversible","value":"false"},"type":"mf.zero.meta.StringAttribute","uuid":"98493194-5d9f-4146-af8e-90e970f7af17"},{"content":{"key":"rotate"},"type":"mf.zero.meta.RealAttribute","uuid":"3b9137e3-ae3e-4a26-8c81-e1c73e1dfece"},{"content":{"key":"sessionID","value":4285.0},"type":"mf.zero.meta.RealAttribute","uuid":"9b564af5-bcae-4a70-9e84-9790d3560348"},{"content":{"key":"shape","value":"rectangle"},"type":"mf.zero.meta.StringAttribute","uuid":"45575ae6-3598-4fab-a4b5-d9da5bf3d506"},{"content":{"key":"shapeRadius"},"type":"mf.zero.meta.RealAttribute","uuid":"a5af20fd-a61a-45f0-b7e0-eaf088ba9e59"},{"content":{"key":"split","value":"none"},"type":"mf.zero.meta.StringAttribute","uuid":"6270ade2-806c-49e7-bc58-4152591e9d1a"},{"content":{"key":"textAlign","value":"left"},"type":"mf.zero.meta.StringAttribute","uuid":"a8fa76de-c85e-46a2-a85b-10aabd48bb5b"},{"content":{"key":"textLocation","value":"none"},"type":"mf.zero.meta.StringAttribute","uuid":"a1449284-80d7-438b-8b62-0e664546b66e"},{"content":{"key":"textcolor","value":"#000000"},"type":"mf.zero.meta.StringAttribute","uuid":"84ccca8f-d464-4e12-a245-f131f4ab746f"},{"content":{"key":"type","value":"repeatedAssignment"},"type":"mf.zero.meta.StringAttribute","uuid":"31c7f135-3560-4d2e-8727-064ac2b2af22"},{"content":{"key":"unused","value":"false"},"type":"mf.zero.meta.StringAttribute","uuid":"bae78328-85c1-46db-a3dc-9da9ced3579d"},{"content":{"key":"uuid","value":"6f6237c2-915c-4df5-aa22-4c2076f28e3a"},"type":"mf.zero.meta.StringAttribute","uuid":"e5922cc6-209e-466d-8236-4b1c119391fe"},{"content":{"key":"visible","value":"false"},"type":"mf.zero.meta.StringAttribute","uuid":"daa25c2c-2b13-4481-9f71-05b826b4bc3d"},{"content":{"key":"zIndex","value":1.0},"type":"mf.zero.meta.RealAttribute","uuid":"647c4be8-766e-41df-bb19-a388f17840ed"}]},"type":"mf.zero.meta.AttributeMap","uuid":"ecea90b6-6e13-4fe5-a31f-31eebdb4b4c2"},"dContained":[],"inConnections":[],"outConnections":[{"type":"diagram.editor.model.Connection","uuid":"f458a0f3-c721-4902-b437-2e9dd35a86bd"}],"ports":[],"position":"6964,79","properties":[],"size":"0,0,20,20","subDiagram":null,"syntaxElement":null,"title":"rule_shed_total_tumor_concentration","type":"repeatedAssignment"},"type":"diagram.editor.model.Entity","uuid":"11900faa-da65-41f5-99ff-8c2ee42cb681"},{"content":{"attributes":{"content":{"attributes":[{"content":{"key":"active","value":"false"},"type":"mf.zero.meta.StringAttribute","uuid":"d2c240e4-c2db-446f-8b2a-20629e9f258f"},{"content":{"key":"annotation"},"type":"mf.zero.meta.StringAttribute","uuid":"47554d20-2cca-47e8-ac69-4f968caf8883"},{"content":{"key":"autoResizeBlock","value":"false"},"type":"mf.zero.meta.StringAttribute","uuid":"4801f195-0110-4dc7-bc0f-319ed0e0c2af"},{"content":{"key":"boundaryCondition","value":"false"},"type":"mf.zero.meta.StringAttribute","uuid":"84a0070e-048b-48fe-b72e-a70a76b40e22"},{"content":{"key":"cloneIndex","value":1.0},"type":"mf.zero.meta.RealAttribute","uuid":"ad04ea37-a305-4129-877b-1433a14b9dc7"},{"content":{"key":"cloned","value":"false"},"type":"mf.zero.meta.StringAttribute","uuid":"0f33b788-24d9-4364-b325-9993c0c6ecb9"},{"content":{"key":"constant","value":"false"},"type":"mf.zero.meta.StringAttribute","uuid":"a358694b-de72-4baf-8efe-8f774dec91f3"},{"content":{"key":"dosed","value":"false"},"type":"mf.zero.meta.StringAttribute","uuid":"3fbe4377-8760-46d7-a22f-41c232f4ff4b"},{"content":{"key":"dosedDisabled","value":"false"},"type":"mf.zero.meta.StringAttribute","uuid":"5a5ab92d-0364-4b02-b628-79f08bc7948a"},{"content":{"key":"edgecolor","value":"#d0b48c"},"type":"mf.zero.meta.StringAttribute","uuid":"2e12ee62-7960-4d45-9e41-64e4c7eb0956"},{"content":{"key":"error","value":"false"},"type":"mf.zero.meta.StringAttribute","uuid":"b6110714-643c-4882-9dd4-3927c119d09f"},{"content":{"key":"event","value":"false"},"type":"mf.zero.meta.StringAttribute","uuid":"40e803db-623f-4bd8-8e8e-1ca5fe511f56"},{"content":{"key":"facecolor","value":"#fff4e2"},"type":"mf.zero.meta.StringAttribute","uuid":"5d7541e4-8185-4bc5-8114-50304afc9cff"},{"content":{"key":"fade","value":"none"},"type":"mf.zero.meta.StringAttribute","uuid":"e07ec068-f1fb-4aa0-8dd2-d281c4586986"},{"content":{"key":"fontFamily","value":"Arial"},"type":"mf.zero.meta.StringAttribute","uuid":"e400a908-ffbd-4cbb-9f42-426199fe3c1e"},{"content":{"key":"fontSize","value":14.0},"type":"mf.zero.meta.RealAttribute","uuid":"04dea538-a835-4ca3-81f4-475a362d3f31"},{"content":{"key":"fontWeight","value":"plain"},"type":"mf.zero.meta.StringAttribute","uuid":"f8d54a0c-42df-4a86-9ee7-001f29c87060"},{"content":{"key":"imageData"},"type":"mf.zero.meta.StringAttribute","uuid":"769f097a-07a3-44da-8929-46efcc66bf3a"},{"content":{"key":"initialAssignment","value":"false"},"type":"mf.zero.meta.StringAttribute","uuid":"935a3628-8af6-4ca9-8bf2-c7e53cc7a808"},{"content":{"key":"lines","value":"hide"},"type":"mf.zero.meta.StringAttribute","uuid":"09eb10ca-a846-4f1c-8f69-86cab3a2f653"},{"content":{"key":"name","value":"rule_antigen_complex_endosome_consumption_flux_cell_death"},"type":"mf.zero.meta.StringAttribute","uuid":"2a7aad58-01ba-4124-be44-3ee9d1cdda38"},{"content":{"key":"parentSessionID","value":3575.0},"type":"mf.zero.meta.RealAttribute","uuid":"b5974730-7427-4a8f-9e01-6577fe0de696"},{"content":{"key":"pin","value":"false"},"type":"mf.zero.meta.StringAttribute","uuid":"d6e3da0a-c5d0-4644-a568-405739d1cdb1"},{"content":{"key":"plot","value":"false"},"type":"mf.zero.meta.StringAttribute","uuid":"6f0b9890-9e0c-4141-aa3a-e32973856f23"},{"content":{"key":"repeatAssignment","value":"false"},"type":"mf.zero.meta.StringAttribute","uuid":"ad937f8b-83a5-4dce-85dc-a70763de9bb8"},{"content":{"key":"reversible","value":"false"},"type":"mf.zero.meta.StringAttribute","uuid":"f5cd5810-7e79-4916-838c-b54d87319fd4"},{"content":{"key":"rotate"},"type":"mf.zero.meta.RealAttribute","uuid":"8a4455a7-96c6-4a9c-ba84-0df5abe6dd87"},{"content":{"key":"sessionID","value":4290.0},"type":"mf.zero.meta.RealAttribute","uuid":"3e4aa21a-525e-4ac1-b0be-d90013edb613"},{"content":{"key":"shape","value":"rectangle"},"type":"mf.zero.meta.StringAttribute","uuid":"a541dc5a-6ba4-4e0b-b487-ac2d54b38dba"},{"content":{"key":"shapeRadius"},"type":"mf.zero.meta.RealAttribute","uuid":"3e8630b3-27dc-4f14-a2d2-a25cdab83b36"},{"content":{"key":"split","value":"none"},"type":"mf.zero.meta.StringAttribute","uuid":"6a38407f-a997-4ad2-84f9-dc80ac06aba6"},{"content":{"key":"textAlign","value":"left"},"type":"mf.zero.meta.StringAttribute","uuid":"fa5b9ab5-70b4-4d91-a25a-eeac576ee65a"},{"content":{"key":"textLocation","value":"none"},"type":"mf.zero.meta.StringAttribute","uuid":"99e2adec-17ec-4433-ba70-7f9f99d05ca2"},{"content":{"key":"textcolor","value":"#000000"},"type":"mf.zero.meta.StringAttribute","uuid":"59de0ac2-b2eb-4502-af2e-a9fd0f8c91b0"},{"content":{"key":"type","value":"repeatedAssignment"},"type":"mf.zero.meta.StringAttribute","uuid":"8a5ad8b3-5a4d-4951-8357-0c315e77fd75"},{"content":{"key":"unused","value":"false"},"type":"mf.zero.meta.StringAttribute","uuid":"c9819b3a-a073-4449-954b-08757d725f80"},{"content":{"key":"uuid","value":"bbe9bc80-52b1-4c07-8663-4c64da1a260e"},"type":"mf.zero.meta.StringAttribute","uuid":"ad1ef5cd-9ee7-4de2-b877-c24144600557"},{"content":{"key":"visible","value":"false"},"type":"mf.zero.meta.StringAttribute","uuid":"43de5be1-5893-480f-8910-5fa8ec54fde5"},{"content":{"key":"zIndex","value":1.0},"type":"mf.zero.meta.RealAttribute","uuid":"afd035ae-d646-4952-b072-67877fefede3"}]},"type":"mf.zero.meta.AttributeMap","uuid":"23a6d7e9-ea5a-4a78-bbc1-159d02eed46d"},"dContained":[],"inConnections":[],"outConnections":[{"type":"diagram.editor.model.Connection","uuid":"cfcce90e-1b50-4b26-86b1-1808d83ee8de"}],"ports":[],"position":"7204,79","properties":[],"size":"0,0,20,20","subDiagram":null,"syntaxElement":null,"title":"rule_antigen_complex_endosome_consumption_flux_cell_death","type":"repeatedAssignment"},"type":"diagram.editor.model.Entity","uuid":"c752787c-d1ba-4b22-9d0a-fcbbd0062776"},{"content":{"attributes":{"content":{"attributes":[{"content":{"key":"active","value":"false"},"type":"mf.zero.meta.StringAttribute","uuid":"e2b7e072-6b84-4a84-b6df-176f13c3ed3b"},{"content":{"key":"annotation"},"type":"mf.zero.meta.StringAttribute","uuid":"eb55f3ed-7c2f-4652-977f-6ac52d80d50a"},{"content":{"key":"autoResizeBlock","value":"false"},"type":"mf.zero.meta.StringAttribute","uuid":"c0297cb8-d454-47fd-b12f-97bfce840ccc"},{"content":{"key":"boundaryCondition","value":"false"},"type":"mf.zero.meta.StringAttribute","uuid":"9ec78f9e-9b27-40c4-a48a-3a0582096e62"},{"content":{"key":"cloneIndex","value":1.0},"type":"mf.zero.meta.RealAttribute","uuid":"3329774b-0222-4f46-8be3-a90643ebb1b4"},{"content":{"key":"cloned","value":"false"},"type":"mf.zero.meta.StringAttribute","uuid":"a83277ab-f9d1-4ef4-b9ee-5f414c63f5d5"},{"content":{"key":"constant","value":"false"},"type":"mf.zero.meta.StringAttribute","uuid":"8a1e15dd-c522-4cfd-8dc9-c8f72d80e278"},{"content":{"key":"dosed","value":"false"},"type":"mf.zero.meta.StringAttribute","uuid":"08f2a595-0efb-49e7-a1be-50c1cb74a9e3"},{"content":{"key":"dosedDisabled","value":"false"},"type":"mf.zero.meta.StringAttribute","uuid":"f7675ebd-ade7-4f4c-aaca-70a3376d8a21"},{"content":{"key":"edgecolor","value":"#d0b48c"},"type":"mf.zero.meta.StringAttribute","uuid":"887d89f8-76f0-4b97-82a8-ae7399f53d0f"},{"content":{"key":"error","value":"false"},"type":"mf.zero.meta.StringAttribute","uuid":"1b823593-7efb-4609-93d6-f8c6bc2089e7"},{"content":{"key":"event","value":"false"},"type":"mf.zero.meta.StringAttribute","uuid":"c075ed31-c337-4047-ab12-a13138ec424b"},{"content":{"key":"facecolor","value":"#fff4e2"},"type":"mf.zero.meta.StringAttribute","uuid":"16f909c3-50ad-4480-806f-21684c3bd9ad"},{"content":{"key":"fade","value":"none"},"type":"mf.zero.meta.StringAttribute","uuid":"35bc15a3-0693-4fed-9f80-f301fa50fc93"},{"content":{"key":"fontFamily","value":"Arial"},"type":"mf.zero.meta.StringAttribute","uuid":"23f131e8-3c24-4a85-aa20-a89e45631473"},{"content":{"key":"fontSize","value":14.0},"type":"mf.zero.meta.RealAttribute","uuid":"6f45f6f1-6fec-4755-adca-89376b7583f6"},{"content":{"key":"fontWeight","value":"plain"},"type":"mf.zero.meta.StringAttribute","uuid":"78b5f31e-fb02-4d58-b903-7a4347faa033"},{"content":{"key":"imageData"},"type":"mf.zero.meta.StringAttribute","uuid":"a9954e5b-7993-4c58-b7fd-e7b82bee33ae"},{"content":{"key":"initialAssignment","value":"false"},"type":"mf.zero.meta.StringAttribute","uuid":"74c4d2d3-6704-4cc9-b69c-af1fe9b85143"},{"content":{"key":"lines","value":"hide"},"type":"mf.zero.meta.StringAttribute","uuid":"97b389a5-04b9-4f39-b72b-9c210ec8cf04"},{"content":{"key":"name","value":"rule_antigen_complex_endosome"},"type":"mf.zero.meta.StringAttribute","uuid":"a0ba0cab-de40-4893-a60a-a2661277d39d"},{"content":{"key":"parentSessionID","value":3575.0},"type":"mf.zero.meta.RealAttribute","uuid":"b2a96d90-94dc-4194-95d6-7bcdca764d83"},{"content":{"key":"pin","value":"false"},"type":"mf.zero.meta.StringAttribute","uuid":"3c0b877b-e702-4e9e-af31-35483a1a519e"},{"content":{"key":"plot","value":"false"},"type":"mf.zero.meta.StringAttribute","uuid":"b095e903-afa4-4e5c-a113-228f1ea3c761"},{"content":{"key":"repeatAssignment","value":"false"},"type":"mf.zero.meta.StringAttribute","uuid":"eb1bc475-b037-4ed1-a15a-72573d8ddbde"},{"content":{"key":"reversible","value":"false"},"type":"mf.zero.meta.StringAttribute","uuid":"21c7e990-da13-4b40-ba87-bca50a8393f9"},{"content":{"key":"rotate"},"type":"mf.zero.meta.RealAttribute","uuid":"9e7b16e1-13d8-4bea-bdac-79f90aa896f8"},{"content":{"key":"sessionID","value":4291.0},"type":"mf.zero.meta.RealAttribute","uuid":"42e2f6b0-786b-4aab-93d4-e5284ad74f0b"},{"content":{"key":"shape","value":"rectangle"},"type":"mf.zero.meta.StringAttribute","uuid":"f7782de5-d4f0-4069-967c-37863b47a1e4"},{"content":{"key":"shapeRadius"},"type":"mf.zero.meta.RealAttribute","uuid":"6b9214ce-5dab-49f5-bdf1-8dcf263ef4b5"},{"content":{"key":"split","value":"none"},"type":"mf.zero.meta.StringAttribute","uuid":"b7a38245-39c2-4c63-9f8b-c9d7b8da4dfb"},{"content":{"key":"textAlign","value":"left"},"type":"mf.zero.meta.StringAttribute","uuid":"a82df93e-baa0-4d3c-b571-5db10cf521b5"},{"content":{"key":"textLocation","value":"none"},"type":"mf.zero.meta.StringAttribute","uuid":"9b1c59bd-fd31-473b-84ca-e8c6d9023750"},{"content":{"key":"textcolor","value":"#000000"},"type":"mf.zero.meta.StringAttribute","uuid":"bf3156a5-53ee-4a8b-b1a3-640c9b6a4432"},{"content":{"key":"type","value":"repeatedAssignment"},"type":"mf.zero.meta.StringAttribute","uuid":"3154ceb9-e4e5-4d85-bf54-df25972c3658"},{"content":{"key":"unused","value":"false"},"type":"mf.zero.meta.StringAttribute","uuid":"66bebd7e-856c-40fc-a1b5-e4c237b1fff6"},{"content":{"key":"uuid","value":"e9a8dc0e-2008-4f17-a5de-8ce25a9debe6"},"type":"mf.zero.meta.StringAttribute","uuid":"798e649d-a4ee-4808-9eae-6b69b06c4c7f"},{"content":{"key":"visible","value":"false"},"type":"mf.zero.meta.StringAttribute","uuid":"36462963-bf06-4fbb-8195-b80998be828b"},{"content":{"key":"zIndex","value":1.0},"type":"mf.zero.meta.RealAttribute","uuid":"1c26f39d-3bde-443c-91dd-7590fc6835ec"}]},"type":"mf.zero.meta.AttributeMap","uuid":"67bda625-06c0-4a92-a8c5-b7ab6291b448"},"dContained":[],"inConnections":[],"outConnections":[{"type":"diagram.editor.model.Connection","uuid":"803dfc16-8a45-4880-b2d8-023fb27a98c7"}],"ports":[],"position":"7244,79","properties":[],"size":"0,0,20,20","subDiagram":null,"syntaxElement":null,"title":"rule_antigen_complex_endosome","type":"repeatedAssignment"},"type":"diagram.editor.model.Entity","uuid":"bb800bb0-4b70-4263-82ff-2df118f8befc"},{"content":{"attributes":{"content":{"attributes":[{"content":{"key":"active","value":"false"},"type":"mf.zero.meta.StringAttribute","uuid":"a835258f-1ebf-4e0e-8535-bd7917d6d3d1"},{"content":{"key":"annotation"},"type":"mf.zero.meta.StringAttribute","uuid":"c4744d44-1002-4baf-b50f-97631af43966"},{"content":{"key":"autoResizeBlock","value":"false"},"type":"mf.zero.meta.StringAttribute","uuid":"555afc50-4853-4955-b816-7934104cb0fe"},{"content":{"key":"boundaryCondition","value":"false"},"type":"mf.zero.meta.StringAttribute","uuid":"ae9bd299-9e66-4091-b4a3-e46b76beb49c"},{"content":{"key":"cloneIndex","value":1.0},"type":"mf.zero.meta.RealAttribute","uuid":"45ddac33-3e7c-4b10-a995-9bb564f8ee52"},{"content":{"key":"cloned","value":"false"},"type":"mf.zero.meta.StringAttribute","uuid":"b70a5377-2659-4d22-833e-6c851df7ad0d"},{"content":{"key":"constant","value":"false"},"type":"mf.zero.meta.StringAttribute","uuid":"877f0a9d-4192-4104-86c4-e44c79a1e9f8"},{"content":{"key":"dosed","value":"false"},"type":"mf.zero.meta.StringAttribute","uuid":"28660e88-12f7-4def-8440-06ff4a303f16"},{"content":{"key":"dosedDisabled","value":"false"},"type":"mf.zero.meta.StringAttribute","uuid":"b91c87e8-cdc1-4739-985e-c730e7e8c839"},{"content":{"key":"edgecolor","value":"#d0b48c"},"type":"mf.zero.meta.StringAttribute","uuid":"c0f08f58-07dc-4931-ad96-7edb184d4147"},{"content":{"key":"error","value":"false"},"type":"mf.zero.meta.StringAttribute","uuid":"3086b072-d88f-40dc-a947-dff5c3c6e85f"},{"content":{"key":"event","value":"false"},"type":"mf.zero.meta.StringAttribute","uuid":"8c53de92-f14e-427e-8478-1a0151346518"},{"content":{"key":"facecolor","value":"#fff4e2"},"type":"mf.zero.meta.StringAttribute","uuid":"f6628548-c000-414e-a7ea-6a198e3f8171"},{"content":{"key":"fade","value":"none"},"type":"mf.zero.meta.StringAttribute","uuid":"e58c8fad-8e11-40fa-bc9b-49b44647dc55"},{"content":{"key":"fontFamily","value":"Arial"},"type":"mf.zero.meta.StringAttribute","uuid":"5f8d04e5-d75d-406c-a546-aa54bcd9056e"},{"content":{"key":"fontSize","value":14.0},"type":"mf.zero.meta.RealAttribute","uuid":"039c6a24-7dcd-478d-9ca4-e77ad1b87ae2"},{"content":{"key":"fontWeight","value":"plain"},"type":"mf.zero.meta.StringAttribute","uuid":"f05d0c43-dc59-439c-937d-65bccf364471"},{"content":{"key":"imageData"},"type":"mf.zero.meta.StringAttribute","uuid":"70fd4c24-3abb-4212-a1df-05420bea45cc"},{"content":{"key":"initialAssignment","value":"false"},"type":"mf.zero.meta.StringAttribute","uuid":"235aa57e-6379-4d49-bc9b-1c6f4a55659b"},{"content":{"key":"lines","value":"hide"},"type":"mf.zero.meta.StringAttribute","uuid":"e4acd024-c6d6-41b1-82e1-7059b0084e0e"},{"content":{"key":"name","value":"rule_payload_fraction_of_initial_bound_intracellular"},"type":"mf.zero.meta.StringAttribute","uuid":"15af659a-ecee-4708-a980-87f8df299d2f"},{"content":{"key":"parentSessionID","value":3575.0},"type":"mf.zero.meta.RealAttribute","uuid":"7b614512-02f3-4a1a-80e3-2869a937727f"},{"content":{"key":"pin","value":"false"},"type":"mf.zero.meta.StringAttribute","uuid":"acd38c39-7cd2-4df8-b9df-261f8f588cbe"},{"content":{"key":"plot","value":"false"},"type":"mf.zero.meta.StringAttribute","uuid":"5fa77c7c-ed35-4a60-8c8f-1e56b0032630"},{"content":{"key":"repeatAssignment","value":"false"},"type":"mf.zero.meta.StringAttribute","uuid":"08245acf-e2a3-4b87-ae98-26153bcd98b4"},{"content":{"key":"reversible","value":"false"},"type":"mf.zero.meta.StringAttribute","uuid":"690eb30f-0262-482b-a786-c779a482b6ef"},{"content":{"key":"rotate"},"type":"mf.zero.meta.RealAttribute","uuid":"71495cd0-fd0b-4b22-b07d-400032dfc68c"},{"content":{"key":"sessionID","value":4301.0},"type":"mf.zero.meta.RealAttribute","uuid":"0d07b946-3004-43c0-97cc-910735d6df73"},{"content":{"key":"shape","value":"rectangle"},"type":"mf.zero.meta.StringAttribute","uuid":"0ef7a892-5181-4ce1-b242-9ea933f4c430"},{"content":{"key":"shapeRadius"},"type":"mf.zero.meta.RealAttribute","uuid":"4316a4ed-162b-4954-bcaf-3a4014788324"},{"content":{"key":"split","value":"none"},"type":"mf.zero.meta.StringAttribute","uuid":"88fa10c8-a63a-4ce9-9422-6ce08f7ffdbd"},{"content":{"key":"textAlign","value":"left"},"type":"mf.zero.meta.StringAttribute","uuid":"64b47a39-a498-441a-952c-c51cb54e339f"},{"content":{"key":"textLocation","value":"none"},"type":"mf.zero.meta.StringAttribute","uuid":"4ec124a4-f18f-4fb5-9454-b06aa5fb5f93"},{"content":{"key":"textcolor","value":"#000000"},"type":"mf.zero.meta.StringAttribute","uuid":"56a2042d-cb95-4b9c-a56c-9252333c5eca"},{"content":{"key":"type","value":"repeatedAssignment"},"type":"mf.zero.meta.StringAttribute","uuid":"418dc55d-6958-42ac-8b8a-1f910cc48e83"},{"content":{"key":"unused","value":"false"},"type":"mf.zero.meta.StringAttribute","uuid":"03337c94-2441-42ae-a473-d9a64daf583a"},{"content":{"key":"uuid","value":"e26b7118-5e7c-4d6d-ac46-ace5b8c669f8"},"type":"mf.zero.meta.StringAttribute","uuid":"d02c25e4-f274-438a-92bd-b2247fe4dac2"},{"content":{"key":"visible","value":"false"},"type":"mf.zero.meta.StringAttribute","uuid":"48e4e52a-7ff1-47cd-8703-c34acd875877"},{"content":{"key":"zIndex","value":1.0},"type":"mf.zero.meta.RealAttribute","uuid":"8873f940-ab9d-43fc-8842-8c48b81d6916"}]},"type":"mf.zero.meta.AttributeMap","uuid":"e281b465-4ca8-4142-9a70-f2fbba1c1164"},"dContained":[],"inConnections":[],"outConnections":[{"type":"diagram.editor.model.Connection","uuid":"c072dc0e-a7c9-4ab9-836f-b989de5902de"}],"ports":[],"position":"7684,79","properties":[],"size":"0,0,20,20","subDiagram":null,"syntaxElement":null,"title":"rule_payload_fraction_of_initial_bound_intracellular","type":"repeatedAssignment"},"type":"diagram.editor.model.Entity","uuid":"af4b1411-d1ea-4fd2-9b1e-59dd6ab6e3af"},{"content":{"attributes":{"content":{"attributes":[{"content":{"key":"active","value":"false"},"type":"mf.zero.meta.StringAttribute","uuid":"70219f2e-3c5c-449a-bdf6-44ed7a0480bf"},{"content":{"key":"annotation"},"type":"mf.zero.meta.StringAttribute","uuid":"17a15b61-8861-4abc-bf3c-fdc4ba1a2935"},{"content":{"key":"autoResizeBlock","value":"false"},"type":"mf.zero.meta.StringAttribute","uuid":"3fb3d241-99c3-44e0-9f55-9d47454e6d2f"},{"content":{"key":"boundaryCondition","value":"false"},"type":"mf.zero.meta.StringAttribute","uuid":"ad1f207f-6200-4d45-b833-32e520d26c05"},{"content":{"key":"cloneIndex","value":1.0},"type":"mf.zero.meta.RealAttribute","uuid":"65013699-9f26-4b0f-8d49-565c73d408db"},{"content":{"key":"cloned","value":"false"},"type":"mf.zero.meta.StringAttribute","uuid":"83e594dc-bfb2-4822-ad0c-c1540da2c0b2"},{"content":{"key":"constant","value":"false"},"type":"mf.zero.meta.StringAttribute","uuid":"57219eff-f8d5-4b0f-b4d9-5675212afd6e"},{"content":{"key":"dosed","value":"false"},"type":"mf.zero.meta.StringAttribute","uuid":"dd382583-08e0-4791-a5da-20f73014620e"},{"content":{"key":"dosedDisabled","value":"false"},"type":"mf.zero.meta.StringAttribute","uuid":"9e97961f-6f91-40ee-9a30-9bfa90a4ad05"},{"content":{"key":"edgecolor","value":"#d0b48c"},"type":"mf.zero.meta.StringAttribute","uuid":"994b3524-fe3b-4c59-b52b-60fc9b6eed6b"},{"content":{"key":"error","value":"false"},"type":"mf.zero.meta.StringAttribute","uuid":"e81ef6e4-95ff-4baf-a360-adf6204c9ecb"},{"content":{"key":"event","value":"false"},"type":"mf.zero.meta.StringAttribute","uuid":"6f5b459d-39a2-45b5-bab7-c6390282acb2"},{"content":{"key":"facecolor","value":"#fff4e2"},"type":"mf.zero.meta.StringAttribute","uuid":"7df6941e-f29b-49cf-8737-722f0b89358c"},{"content":{"key":"fade","value":"none"},"type":"mf.zero.meta.StringAttribute","uuid":"ad8a2c63-474d-49d0-8a5a-7b46038a75c7"},{"content":{"key":"fontFamily","value":"Arial"},"type":"mf.zero.meta.StringAttribute","uuid":"93e5a76e-95a9-4598-94ea-0cefd957409b"},{"content":{"key":"fontSize","value":14.0},"type":"mf.zero.meta.RealAttribute","uuid":"c7896c1f-faec-4404-b45f-f3e774c3e6e0"},{"content":{"key":"fontWeight","value":"plain"},"type":"mf.zero.meta.StringAttribute","uuid":"2856c158-efab-4e78-af1f-756552c332b3"},{"content":{"key":"imageData"},"type":"mf.zero.meta.StringAttribute","uuid":"24eed4a6-d8a9-4ae3-86e5-a7439fe9a545"},{"content":{"key":"initialAssignment","value":"false"},"type":"mf.zero.meta.StringAttribute","uuid":"b5be5880-6fc3-4410-9142-f00da493212f"},{"content":{"key":"lines","value":"hide"},"type":"mf.zero.meta.StringAttribute","uuid":"045ab94c-ba6a-48f5-b6fb-621ff8ac3c2a"},{"content":{"key":"name","value":"rule_payload_fraction_of_initial_bound_endosomal"},"type":"mf.zero.meta.StringAttribute","uuid":"06a4ecea-38a1-48ac-8fc3-b71304cdbe0e"},{"content":{"key":"parentSessionID","value":3575.0},"type":"mf.zero.meta.RealAttribute","uuid":"1d73c429-a9d9-4370-a2ee-fefaa0aeded3"},{"content":{"key":"pin","value":"false"},"type":"mf.zero.meta.StringAttribute","uuid":"e1bebaec-b48e-45b2-b51b-4b3c6030168a"},{"content":{"key":"plot","value":"false"},"type":"mf.zero.meta.StringAttribute","uuid":"dde3912a-298b-42bb-957a-0ae7f785fed6"},{"content":{"key":"repeatAssignment","value":"false"},"type":"mf.zero.meta.StringAttribute","uuid":"96d97f1c-3d35-4aff-b4e2-68684e8e5e18"},{"content":{"key":"reversible","value":"false"},"type":"mf.zero.meta.StringAttribute","uuid":"ddde8a20-320f-406d-867f-b1ff046ce8cf"},{"content":{"key":"rotate"},"type":"mf.zero.meta.RealAttribute","uuid":"56b68731-faf3-4439-bc71-64f5793f3b84"},{"content":{"key":"sessionID","value":4302.0},"type":"mf.zero.meta.RealAttribute","uuid":"7c65956a-2b02-4208-94a0-26500f401c63"},{"content":{"key":"shape","value":"rectangle"},"type":"mf.zero.meta.StringAttribute","uuid":"e8366e3c-5f99-4199-bedb-2d1311b66680"},{"content":{"key":"shapeRadius"},"type":"mf.zero.meta.RealAttribute","uuid":"90c74e2f-e9cf-4004-b006-5fd8f190ceb0"},{"content":{"key":"split","value":"none"},"type":"mf.zero.meta.StringAttribute","uuid":"ad5a6a12-c73d-4f9a-ba8c-2c74db6f90f4"},{"content":{"key":"textAlign","value":"left"},"type":"mf.zero.meta.StringAttribute","uuid":"56c90e50-1e7f-4d15-ba3a-85b063b2f15a"},{"content":{"key":"textLocation","value":"none"},"type":"mf.zero.meta.StringAttribute","uuid":"e1934d77-e7bf-4e40-8545-3950f852fa71"},{"content":{"key":"textcolor","value":"#000000"},"type":"mf.zero.meta.StringAttribute","uuid":"484e1547-6037-4acd-b285-7f4b224d9fad"},{"content":{"key":"type","value":"repeatedAssignment"},"type":"mf.zero.meta.StringAttribute","uuid":"06fc0c5f-99ea-435b-b067-6ee520ebcab7"},{"content":{"key":"unused","value":"false"},"type":"mf.zero.meta.StringAttribute","uuid":"922a61c4-fe5b-4d1f-b0d1-5ec3f76ef0b5"},{"content":{"key":"uuid","value":"634f992e-5cbf-4ec3-929e-8fbe57582b5a"},"type":"mf.zero.meta.StringAttribute","uuid":"50809fe7-9e98-4571-b134-b2c27fca141a"},{"content":{"key":"visible","value":"false"},"type":"mf.zero.meta.StringAttribute","uuid":"e683d879-6012-4252-ad81-101eb9a0ed17"},{"content":{"key":"zIndex","value":1.0},"type":"mf.zero.meta.RealAttribute","uuid":"4e68dcab-f1f6-4d4d-add6-4e5bf88f6ad9"}]},"type":"mf.zero.meta.AttributeMap","uuid":"ac72604f-8129-4e25-ad99-1cbd20c7bbd9"},"dContained":[],"inConnections":[],"outConnections":[{"type":"diagram.editor.model.Connection","uuid":"7000b9b4-2948-4dcb-ae24-8368535db804"}],"ports":[],"position":"7189,79","properties":[],"size":"0,0,20,20","subDiagram":null,"syntaxElement":null,"title":"rule_payload_fraction_of_initial_bound_endosomal","type":"repeatedAssignment"},"type":"diagram.editor.model.Entity","uuid":"456cdb1e-1894-4d62-9c52-bbb445f23ada"},{"content":{"attributes":{"content":{"attributes":[{"content":{"key":"active","value":"false"},"type":"mf.zero.meta.StringAttribute","uuid":"d1308660-31d2-457a-a11a-e0b01bda0e24"},{"content":{"key":"annotation"},"type":"mf.zero.meta.StringAttribute","uuid":"00e92697-e891-4b84-a0cb-45deac4415b0"},{"content":{"key":"autoResizeBlock","value":"false"},"type":"mf.zero.meta.StringAttribute","uuid":"a24dcb6c-a833-4424-81b8-a0de244ac589"},{"content":{"key":"boundaryCondition","value":"false"},"type":"mf.zero.meta.StringAttribute","uuid":"559d62b0-32b8-446d-a190-c73b897364de"},{"content":{"key":"cloneIndex","value":1.0},"type":"mf.zero.meta.RealAttribute","uuid":"d5d131b2-d5b5-47d0-9bc6-5a1b21ec27cb"},{"content":{"key":"cloned","value":"false"},"type":"mf.zero.meta.StringAttribute","uuid":"b9160449-a064-44c8-af21-5065ac95c276"},{"content":{"key":"constant","value":"false"},"type":"mf.zero.meta.StringAttribute","uuid":"2654e6f3-1036-4f65-bf9a-113cd3e7fc5d"},{"content":{"key":"dosed","value":"false"},"type":"mf.zero.meta.StringAttribute","uuid":"fa845acc-6730-45a7-9a8f-0ad9ec5dd6a3"},{"content":{"key":"dosedDisabled","value":"false"},"type":"mf.zero.meta.StringAttribute","uuid":"a1bdfacb-5376-49da-928a-26ffc03eb2b5"},{"content":{"key":"edgecolor","value":"#d0b48c"},"type":"mf.zero.meta.StringAttribute","uuid":"3b94b33f-4463-4257-9330-1fd7cfa82397"},{"content":{"key":"error","value":"false"},"type":"mf.zero.meta.StringAttribute","uuid":"6ae5f025-f503-4dcb-8f9d-48b5a80aee11"},{"content":{"key":"event","value":"false"},"type":"mf.zero.meta.StringAttribute","uuid":"04cc6a4f-ceaa-4736-979e-9d10470fc431"},{"content":{"key":"facecolor","value":"#fff4e2"},"type":"mf.zero.meta.StringAttribute","uuid":"3e0830f2-3bbc-4bdb-9e6f-c9bdc779d4cc"},{"content":{"key":"fade","value":"none"},"type":"mf.zero.meta.StringAttribute","uuid":"b06248a0-a421-409e-99d2-e6810a7f49e8"},{"content":{"key":"fontFamily","value":"Arial"},"type":"mf.zero.meta.StringAttribute","uuid":"a3196795-4d51-4e3f-9b0e-22df0107f652"},{"content":{"key":"fontSize","value":14.0},"type":"mf.zero.meta.RealAttribute","uuid":"d596bc74-848f-4f7e-bc0d-9be58501b6cd"},{"content":{"key":"fontWeight","value":"plain"},"type":"mf.zero.meta.StringAttribute","uuid":"d88c46dd-5483-4d28-a51f-3c3744a0e1cb"},{"content":{"key":"imageData"},"type":"mf.zero.meta.StringAttribute","uuid":"51169219-3a6a-4043-a601-e1d5a66ddd13"},{"content":{"key":"initialAssignment","value":"false"},"type":"mf.zero.meta.StringAttribute","uuid":"55f3d9c3-e5fe-47f8-ab38-2b87a6f2f0ba"},{"content":{"key":"lines","value":"hide"},"type":"mf.zero.meta.StringAttribute","uuid":"73d647a2-e177-4c8e-b096-934fbc679c95"},{"content":{"key":"name","value":"rule_payload_c_release_flux_cell_death"},"type":"mf.zero.meta.StringAttribute","uuid":"3cb7c32c-1fbf-460b-90e9-ccaf72ffe24d"},{"content":{"key":"parentSessionID","value":3575.0},"type":"mf.zero.meta.RealAttribute","uuid":"17254f53-0690-484f-b7d1-f531ee575151"},{"content":{"key":"pin","value":"false"},"type":"mf.zero.meta.StringAttribute","uuid":"ed2498ca-2ced-4d4a-b94d-41afe6253590"},{"content":{"key":"plot","value":"false"},"type":"mf.zero.meta.StringAttribute","uuid":"67574e77-9a69-40df-9113-10bd3a8dc785"},{"content":{"key":"repeatAssignment","value":"false"},"type":"mf.zero.meta.StringAttribute","uuid":"36352182-64c6-48a0-9e34-18ab9a863bfe"},{"content":{"key":"reversible","value":"false"},"type":"mf.zero.meta.StringAttribute","uuid":"b842b60e-1878-48c5-9a78-b13c97c2db0e"},{"content":{"key":"rotate"},"type":"mf.zero.meta.RealAttribute","uuid":"f520f7b9-eaa7-45e4-87ed-63c6f23679fb"},{"content":{"key":"sessionID","value":4303.0},"type":"mf.zero.meta.RealAttribute","uuid":"fb479d01-547d-472f-964a-abb3fe160888"},{"content":{"key":"shape","value":"rectangle"},"type":"mf.zero.meta.StringAttribute","uuid":"e753352e-be6b-4e83-9185-b7b1c8c96454"},{"content":{"key":"shapeRadius"},"type":"mf.zero.meta.RealAttribute","uuid":"05888a10-bab2-45f7-8ca7-5d1a151d8961"},{"content":{"key":"split","value":"none"},"type":"mf.zero.meta.StringAttribute","uuid":"24a65bbf-665f-44f5-8683-d3f8570b6dc4"},{"content":{"key":"textAlign","value":"left"},"type":"mf.zero.meta.StringAttribute","uuid":"e42e397b-c328-45fc-854c-576d6d379ae1"},{"content":{"key":"textLocation","value":"none"},"type":"mf.zero.meta.StringAttribute","uuid":"3e8e9e9e-b1a8-47b6-bb93-7d8802f203f0"},{"content":{"key":"textcolor","value":"#000000"},"type":"mf.zero.meta.StringAttribute","uuid":"df6a4103-50de-4701-b03a-5e472f4cfdea"},{"content":{"key":"type","value":"repeatedAssignment"},"type":"mf.zero.meta.StringAttribute","uuid":"6845b3b0-92b5-439f-9865-f7e427e680af"},{"content":{"key":"unused","value":"false"},"type":"mf.zero.meta.StringAttribute","uuid":"30580dcc-d5b0-42cf-b711-93e5dae5fcf4"},{"content":{"key":"uuid","value":"4a784680-09c1-4133-8cc4-0d124c95231e"},"type":"mf.zero.meta.StringAttribute","uuid":"95b92be8-1052-4bc7-8cf8-15cfe0ea82b9"},{"content":{"key":"visible","value":"false"},"type":"mf.zero.meta.StringAttribute","uuid":"98e0ddcc-91e4-4e28-a8a0-d24bdbf6751e"},{"content":{"key":"zIndex","value":1.0},"type":"mf.zero.meta.RealAttribute","uuid":"60743467-773c-4cdc-bea4-e09f75b07c81"}]},"type":"mf.zero.meta.AttributeMap","uuid":"00d4fdad-ffb9-4872-a690-4487bef99dc0"},"dContained":[],"inConnections":[],"outConnections":[{"type":"diagram.editor.model.Connection","uuid":"6591b9b8-2f09-4b7a-8954-3a77db4e1384"}],"ports":[],"position":"7309,79","properties":[],"size":"0,0,20,20","subDiagram":null,"syntaxElement":null,"title":"rule_payload_c_release_flux_cell_death","type":"repeatedAssignment"},"type":"diagram.editor.model.Entity","uuid":"7bc7c18f-0f9a-478a-a6a4-647bb659e720"},{"content":{"attributes":{"content":{"attributes":[{"content":{"key":"active","value":"false"},"type":"mf.zero.meta.StringAttribute","uuid":"1f267eb1-472a-485b-be1c-133bc52a0a8e"},{"content":{"key":"annotation"},"type":"mf.zero.meta.StringAttribute","uuid":"800aa5aa-6d93-4670-b4f3-82dcc388c2f4"},{"content":{"key":"autoResizeBlock","value":"false"},"type":"mf.zero.meta.StringAttribute","uuid":"6e80a35b-8f87-4009-a8ee-52d139bc7594"},{"content":{"key":"boundaryCondition","value":"false"},"type":"mf.zero.meta.StringAttribute","uuid":"ffae61b0-3ff8-4295-adea-405a87a28166"},{"content":{"key":"cloneIndex","value":1.0},"type":"mf.zero.meta.RealAttribute","uuid":"ed4c7f38-8670-4899-b4a6-7a3336be2dc4"},{"content":{"key":"cloned","value":"false"},"type":"mf.zero.meta.StringAttribute","uuid":"89322760-b785-4a89-bd52-4ca448425ace"},{"content":{"key":"constant","value":"false"},"type":"mf.zero.meta.StringAttribute","uuid":"464d8e8b-2a96-4b37-bf2d-84cc072061b3"},{"content":{"key":"dosed","value":"false"},"type":"mf.zero.meta.StringAttribute","uuid":"0b682f49-ed5b-4269-b426-2b5657dda918"},{"content":{"key":"dosedDisabled","value":"false"},"type":"mf.zero.meta.StringAttribute","uuid":"0ce935c9-d286-413d-a13e-5b8f1b68567d"},{"content":{"key":"edgecolor","value":"#d0b48c"},"type":"mf.zero.meta.StringAttribute","uuid":"a88c7633-8189-42b6-bbb6-512f0de62e50"},{"content":{"key":"error","value":"false"},"type":"mf.zero.meta.StringAttribute","uuid":"03e24b11-f5f4-4a44-9260-65ea8bc12056"},{"content":{"key":"event","value":"false"},"type":"mf.zero.meta.StringAttribute","uuid":"e4fa7320-8a2b-4b7d-9271-d4dcd9ac8733"},{"content":{"key":"facecolor","value":"#fff4e2"},"type":"mf.zero.meta.StringAttribute","uuid":"d61e1d98-11a1-4f4e-8f7e-fb02a5153e78"},{"content":{"key":"fade","value":"none"},"type":"mf.zero.meta.StringAttribute","uuid":"e9c3fd67-1aa9-42f9-a6c8-ccc0eeb682ea"},{"content":{"key":"fontFamily","value":"Arial"},"type":"mf.zero.meta.StringAttribute","uuid":"6e3abf6c-d89c-4b96-92e6-5b097ff74dbb"},{"content":{"key":"fontSize","value":14.0},"type":"mf.zero.meta.RealAttribute","uuid":"274e49b7-a8a1-40c2-a351-9448cf2769ad"},{"content":{"key":"fontWeight","value":"plain"},"type":"mf.zero.meta.StringAttribute","uuid":"674ec45c-af1c-4206-80b7-c9b1f5e0ecb6"},{"content":{"key":"imageData"},"type":"mf.zero.meta.StringAttribute","uuid":"49169221-9028-4d28-86e1-f9cc97092f6b"},{"content":{"key":"initialAssignment","value":"false"},"type":"mf.zero.meta.StringAttribute","uuid":"d0a267a9-e71c-46b0-bc6c-23f1e634633d"},{"content":{"key":"lines","value":"hide"},"type":"mf.zero.meta.StringAttribute","uuid":"f2ebf8b0-b9c8-402c-8d1d-04fc93c86ecd"},{"content":{"key":"name","value":"rule_total_antigen_endosome"},"type":"mf.zero.meta.StringAttribute","uuid":"0501524b-0bfb-4ff4-a29a-b4746574f328"},{"content":{"key":"parentSessionID","value":3575.0},"type":"mf.zero.meta.RealAttribute","uuid":"fe835f90-2ccb-4e63-8574-4aad4fc372f5"},{"content":{"key":"pin","value":"false"},"type":"mf.zero.meta.StringAttribute","uuid":"b68ffd0a-2da7-46d3-9754-160d3f23d7fc"},{"content":{"key":"plot","value":"false"},"type":"mf.zero.meta.StringAttribute","uuid":"568c7fa1-90cf-4818-b0d3-3fcd1676618e"},{"content":{"key":"repeatAssignment","value":"false"},"type":"mf.zero.meta.StringAttribute","uuid":"4ecb5cc5-85d3-4a80-a72f-fabd56017839"},{"content":{"key":"reversible","value":"false"},"type":"mf.zero.meta.StringAttribute","uuid":"18024e37-acc5-4ee1-aaab-0aad7aa71ba3"},{"content":{"key":"rotate"},"type":"mf.zero.meta.RealAttribute","uuid":"006b89b0-9738-4331-9168-40a00a5c8f1e"},{"content":{"key":"sessionID","value":4310.0},"type":"mf.zero.meta.RealAttribute","uuid":"87ad075f-db15-499d-8857-8bc20cc30348"},{"content":{"key":"shape","value":"rectangle"},"type":"mf.zero.meta.StringAttribute","uuid":"e6501439-bfe7-416d-b7cc-2aa18edd851f"},{"content":{"key":"shapeRadius"},"type":"mf.zero.meta.RealAttribute","uuid":"200c1eed-6816-4278-ac0a-53804a14fcb4"},{"content":{"key":"split","value":"none"},"type":"mf.zero.meta.StringAttribute","uuid":"f43567b9-8aa9-4ae1-8d1f-52484b1c629b"},{"content":{"key":"textAlign","value":"left"},"type":"mf.zero.meta.StringAttribute","uuid":"1466bf81-37e2-435c-9d94-373c2e27d049"},{"content":{"key":"textLocation","value":"none"},"type":"mf.zero.meta.StringAttribute","uuid":"2c1b5267-ba19-46d4-94f6-478c69ac7867"},{"content":{"key":"textcolor","value":"#000000"},"type":"mf.zero.meta.StringAttribute","uuid":"3368fc51-694f-4a91-b8b5-5bcad9d0fcbd"},{"content":{"key":"type","value":"repeatedAssignment"},"type":"mf.zero.meta.StringAttribute","uuid":"ef02b302-648b-4504-9099-8817e6cebb73"},{"content":{"key":"unused","value":"false"},"type":"mf.zero.meta.StringAttribute","uuid":"e66060af-2a46-4883-96c4-43ce56a8d8ab"},{"content":{"key":"uuid","value":"2e20e236-543a-4cd1-b6d9-29844bc5fc36"},"type":"mf.zero.meta.StringAttribute","uuid":"f0e482f2-2733-4a93-a106-180f45e03aa7"},{"content":{"key":"visible","value":"false"},"type":"mf.zero.meta.StringAttribute","uuid":"73e24ade-a691-474b-b822-43a3bf48917c"},{"content":{"key":"zIndex","value":1.0},"type":"mf.zero.meta.RealAttribute","uuid":"fdcd33bd-53d4-4240-8c36-c63dce43f056"}]},"type":"mf.zero.meta.AttributeMap","uuid":"1067d407-28c2-4e23-86b9-6efd9cb2ce31"},"dContained":[],"inConnections":[],"outConnections":[{"type":"diagram.editor.model.Connection","uuid":"a881ede8-f363-4d77-99ea-99df9d8edbe4"}],"ports":[],"position":"7709,79","properties":[],"size":"0,0,20,20","subDiagram":null,"syntaxElement":null,"title":"rule_total_antigen_endosome","type":"repeatedAssignment"},"type":"diagram.editor.model.Entity","uuid":"c29422b8-c810-4c90-a1a2-abd621ae2414"},{"content":{"attributes":{"content":{"attributes":[{"content":{"key":"active","value":"false"},"type":"mf.zero.meta.StringAttribute","uuid":"4589e968-71d6-40f7-87ed-f278ae637a50"},{"content":{"key":"annotation"},"type":"mf.zero.meta.StringAttribute","uuid":"30266375-6098-4c9c-966b-64ae46cd7a2b"},{"content":{"key":"autoResizeBlock","value":"false"},"type":"mf.zero.meta.StringAttribute","uuid":"fb94da8b-c9d6-428b-8f38-ca1dfdbc381d"},{"content":{"key":"boundaryCondition","value":"false"},"type":"mf.zero.meta.StringAttribute","uuid":"712cd1c7-78ce-4b78-a0ef-f1a872929561"},{"content":{"key":"cloneIndex","value":1.0},"type":"mf.zero.meta.RealAttribute","uuid":"e736c1f7-73f6-4d43-8d8f-93432e38893a"},{"content":{"key":"cloned","value":"false"},"type":"mf.zero.meta.StringAttribute","uuid":"d09797c1-07c9-430b-bcdf-3f54cbb82669"},{"content":{"key":"constant","value":"false"},"type":"mf.zero.meta.StringAttribute","uuid":"7b1588f9-4570-470c-9975-ed8526c2aa7f"},{"content":{"key":"dosed","value":"false"},"type":"mf.zero.meta.StringAttribute","uuid":"7c30c1bf-03ea-44d4-90ac-c0d0f2b23402"},{"content":{"key":"dosedDisabled","value":"false"},"type":"mf.zero.meta.StringAttribute","uuid":"3d94d31d-aa17-4b49-a79a-f034fcafc76d"},{"content":{"key":"edgecolor","value":"#d0b48c"},"type":"mf.zero.meta.StringAttribute","uuid":"b3a94997-9d14-40ad-90d4-a0c5062a7200"},{"content":{"key":"error","value":"false"},"type":"mf.zero.meta.StringAttribute","uuid":"a77ed6d8-017e-404f-ac2f-5d1c709850ea"},{"content":{"key":"event","value":"false"},"type":"mf.zero.meta.StringAttribute","uuid":"66634a0d-191f-4311-93f4-a01f4643ca0c"},{"content":{"key":"facecolor","value":"#fff4e2"},"type":"mf.zero.meta.StringAttribute","uuid":"4dc9e321-8565-4463-a53a-5097cfb0ab9c"},{"content":{"key":"fade","value":"none"},"type":"mf.zero.meta.StringAttribute","uuid":"0fd1f8ce-82ac-4330-8e56-ae9a00510736"},{"content":{"key":"fontFamily","value":"Arial"},"type":"mf.zero.meta.StringAttribute","uuid":"39adec44-027a-484f-b6c0-6ab47bb6ad33"},{"content":{"key":"fontSize","value":14.0},"type":"mf.zero.meta.RealAttribute","uuid":"13543000-7431-4410-b877-61ce6a982ae3"},{"content":{"key":"fontWeight","value":"plain"},"type":"mf.zero.meta.StringAttribute","uuid":"1c32dfc2-146c-4460-8063-0dfba3e75bd0"},{"content":{"key":"imageData"},"type":"mf.zero.meta.StringAttribute","uuid":"4a7a8aef-b268-4dc8-9c37-d92129aeb5c5"},{"content":{"key":"initialAssignment","value":"false"},"type":"mf.zero.meta.StringAttribute","uuid":"ba713662-cfaf-45d7-aed2-091aac08431f"},{"content":{"key":"lines","value":"hide"},"type":"mf.zero.meta.StringAttribute","uuid":"2cc049f1-6bf3-4cfd-8a50-c561f68dc89f"},{"content":{"key":"name","value":"rule_total_antigen_endosome_per_mass"},"type":"mf.zero.meta.StringAttribute","uuid":"0192d63b-b93e-48f2-a0d5-74e8641ccf76"},{"content":{"key":"parentSessionID","value":3575.0},"type":"mf.zero.meta.RealAttribute","uuid":"f04aebd1-2d4d-4c5c-855c-607d1f94e937"},{"content":{"key":"pin","value":"false"},"type":"mf.zero.meta.StringAttribute","uuid":"9fec5eaf-c0ff-472b-a6fe-7603cba736bc"},{"content":{"key":"plot","value":"false"},"type":"mf.zero.meta.StringAttribute","uuid":"14d4dfbb-16db-4927-a818-aea39bce1b79"},{"content":{"key":"repeatAssignment","value":"false"},"type":"mf.zero.meta.StringAttribute","uuid":"a34d6782-16e4-4f38-ba90-8d00bf85a8fe"},{"content":{"key":"reversible","value":"false"},"type":"mf.zero.meta.StringAttribute","uuid":"9ebffe25-7a31-4e59-bfa1-cb5917a8f1c8"},{"content":{"key":"rotate"},"type":"mf.zero.meta.RealAttribute","uuid":"15ca2265-ad20-47f6-b789-845cb6c265a5"},{"content":{"key":"sessionID","value":4311.0},"type":"mf.zero.meta.RealAttribute","uuid":"6911e546-f8a9-42d2-a2dd-1545cc8e465c"},{"content":{"key":"shape","value":"rectangle"},"type":"mf.zero.meta.StringAttribute","uuid":"78f7ddf9-292d-4f38-8bcf-d46dbcddc5fd"},{"content":{"key":"shapeRadius"},"type":"mf.zero.meta.RealAttribute","uuid":"23144a25-ea0a-4170-8302-bdc42c765519"},{"content":{"key":"split","value":"none"},"type":"mf.zero.meta.StringAttribute","uuid":"91c4b3f5-0912-40e2-833b-281b3d9d8b2c"},{"content":{"key":"textAlign","value":"left"},"type":"mf.zero.meta.StringAttribute","uuid":"0f3121cd-ff17-409f-bde3-b012db4ad650"},{"content":{"key":"textLocation","value":"none"},"type":"mf.zero.meta.StringAttribute","uuid":"af6fcc76-1696-4a28-9bb2-4dcdbcec9839"},{"content":{"key":"textcolor","value":"#000000"},"type":"mf.zero.meta.StringAttribute","uuid":"cc59ec9b-a74d-4736-8dcc-8a80e59c6a00"},{"content":{"key":"type","value":"repeatedAssignment"},"type":"mf.zero.meta.StringAttribute","uuid":"dd218ed6-48c2-42cc-8479-0d1a57926f7e"},{"content":{"key":"unused","value":"false"},"type":"mf.zero.meta.StringAttribute","uuid":"bd464741-8cae-4d79-a69e-d9ef62d773df"},{"content":{"key":"uuid","value":"71386e7d-940b-49e2-ad10-5559ec788f0c"},"type":"mf.zero.meta.StringAttribute","uuid":"507cc7ea-67e5-4f1a-81dd-0b3f8df145d2"},{"content":{"key":"visible","value":"false"},"type":"mf.zero.meta.StringAttribute","uuid":"90ad7ddd-fd65-49e4-8e6a-fc800f77cd82"},{"content":{"key":"zIndex","value":1.0},"type":"mf.zero.meta.RealAttribute","uuid":"10b55915-2142-4c8b-a4bc-2590d6e81542"}]},"type":"mf.zero.meta.AttributeMap","uuid":"ed9b257c-1c44-46f6-a542-711985a3faec"},"dContained":[],"inConnections":[],"outConnections":[{"type":"diagram.editor.model.Connection","uuid":"9aa67555-0775-47af-8f7a-34a8d2a94bc0"}],"ports":[],"position":"8260,77","properties":[],"size":"0,0,20,20","subDiagram":null,"syntaxElement":null,"title":"rule_total_antigen_endosome_per_mass","type":"repeatedAssignment"},"type":"diagram.editor.model.Entity","uuid":"1f689b47-a0a8-45c8-935b-92fae72f4be8"},{"content":{"attributes":{"content":{"attributes":[{"content":{"key":"active","value":"false"},"type":"mf.zero.meta.StringAttribute","uuid":"1052a31e-1026-43c3-acc5-20d240f759bd"},{"content":{"key":"annotation"},"type":"mf.zero.meta.StringAttribute","uuid":"befd3faf-14d6-4c85-a95a-da26ae99da58"},{"content":{"key":"autoResizeBlock","value":"false"},"type":"mf.zero.meta.StringAttribute","uuid":"08aa31f9-cba8-4b96-9e39-cc052af16ca7"},{"content":{"key":"boundaryCondition","value":"false"},"type":"mf.zero.meta.StringAttribute","uuid":"2bf0f7d2-9bac-4fcb-9714-e4083ff08d24"},{"content":{"key":"cloneIndex","value":1.0},"type":"mf.zero.meta.RealAttribute","uuid":"210c4e3d-a6b3-4991-94fe-5d8e305403e2"},{"content":{"key":"cloned","value":"false"},"type":"mf.zero.meta.StringAttribute","uuid":"5859d64f-08ce-4e36-85e3-37eac1180ff8"},{"content":{"key":"constant","value":"false"},"type":"mf.zero.meta.StringAttribute","uuid":"d9427062-f1e5-4a67-aacf-fe345c548b35"},{"content":{"key":"dosed","value":"false"},"type":"mf.zero.meta.StringAttribute","uuid":"220e8fec-3dca-490b-8647-359c4e3b8166"},{"content":{"key":"dosedDisabled","value":"false"},"type":"mf.zero.meta.StringAttribute","uuid":"3703f814-0d18-4aaa-a846-4fc830facf13"},{"content":{"key":"edgecolor","value":"#d0b48c"},"type":"mf.zero.meta.StringAttribute","uuid":"b2906aa5-0bff-4151-afa3-e807c8bdf024"},{"content":{"key":"error","value":"false"},"type":"mf.zero.meta.StringAttribute","uuid":"700cede8-4cd1-4562-b768-8ff8c2ea99d0"},{"content":{"key":"event","value":"false"},"type":"mf.zero.meta.StringAttribute","uuid":"c754d8ea-5150-4fe8-995c-004db4452cf4"},{"content":{"key":"facecolor","value":"#fff4e2"},"type":"mf.zero.meta.StringAttribute","uuid":"b834b8d4-fcdf-4577-9eb0-f388500f4954"},{"content":{"key":"fade","value":"none"},"type":"mf.zero.meta.StringAttribute","uuid":"3bdf082f-5dbc-472e-9433-8fd48fd02536"},{"content":{"key":"fontFamily","value":"Arial"},"type":"mf.zero.meta.StringAttribute","uuid":"f582ac5a-2ed2-4a06-baa2-7defc674e591"},{"content":{"key":"fontSize","value":14.0},"type":"mf.zero.meta.RealAttribute","uuid":"88528678-3700-4c30-9d82-a3528d60f74d"},{"content":{"key":"fontWeight","value":"plain"},"type":"mf.zero.meta.StringAttribute","uuid":"23c553c5-9135-4d70-b9d6-5dfa7d03472b"},{"content":{"key":"imageData"},"type":"mf.zero.meta.StringAttribute","uuid":"86c7039b-600d-4e96-a296-ec3c8579a46b"},{"content":{"key":"initialAssignment","value":"false"},"type":"mf.zero.meta.StringAttribute","uuid":"8d45eba8-6091-42f8-9edc-665c1e53c03a"},{"content":{"key":"lines","value":"hide"},"type":"mf.zero.meta.StringAttribute","uuid":"bc3c4b65-b9a7-4676-8d88-69925bda5b92"},{"content":{"key":"name","value":"rule_tumor_extravascular_volume_fraction_icf_volume"},"type":"mf.zero.meta.StringAttribute","uuid":"3083b389-a345-42e9-8f40-3261b3a72ac4"},{"content":{"key":"parentSessionID","value":3575.0},"type":"mf.zero.meta.RealAttribute","uuid":"7f4cd05e-5c07-42d5-b132-57d91d8721cb"},{"content":{"key":"pin","value":"false"},"type":"mf.zero.meta.StringAttribute","uuid":"1e28a678-78c1-44cd-a838-ca58aebeb183"},{"content":{"key":"plot","value":"false"},"type":"mf.zero.meta.StringAttribute","uuid":"c17e1cb1-432e-4870-8be4-ba1c603afb84"},{"content":{"key":"repeatAssignment","value":"false"},"type":"mf.zero.meta.StringAttribute","uuid":"81d4b0fb-897c-40ae-8395-97c8634a47f9"},{"content":{"key":"reversible","value":"false"},"type":"mf.zero.meta.StringAttribute","uuid":"39f0d27f-4926-43bd-a1ab-456fd4699306"},{"content":{"key":"rotate"},"type":"mf.zero.meta.RealAttribute","uuid":"b7b5a011-38e2-4797-a4b1-0c3bc189c567"},{"content":{"key":"sessionID","value":4312.0},"type":"mf.zero.meta.RealAttribute","uuid":"695b49c6-1cdf-45f0-bd04-ee6b0547bd3c"},{"content":{"key":"shape","value":"rectangle"},"type":"mf.zero.meta.StringAttribute","uuid":"ed5405cc-ac46-4f9e-a535-8fe447d6f936"},{"content":{"key":"shapeRadius"},"type":"mf.zero.meta.RealAttribute","uuid":"9221c063-5a3f-4e97-9609-b0f17876a642"},{"content":{"key":"split","value":"none"},"type":"mf.zero.meta.StringAttribute","uuid":"386e1519-3eca-4a22-ac69-04e36f068239"},{"content":{"key":"textAlign","value":"left"},"type":"mf.zero.meta.StringAttribute","uuid":"3b559d62-eb8d-4ec1-b95d-2179080ec482"},{"content":{"key":"textLocation","value":"none"},"type":"mf.zero.meta.StringAttribute","uuid":"eff9e71f-6212-4f56-ad6c-831e489db96c"},{"content":{"key":"textcolor","value":"#000000"},"type":"mf.zero.meta.StringAttribute","uuid":"39f03858-223f-4651-abdd-e5242f1d11b2"},{"content":{"key":"type","value":"repeatedAssignment"},"type":"mf.zero.meta.StringAttribute","uuid":"6beb532a-807c-4541-a2fc-fe8455ea59e0"},{"content":{"key":"unused","value":"false"},"type":"mf.zero.meta.StringAttribute","uuid":"35d8cad3-7128-40b9-87b1-2dccd3bf20b8"},{"content":{"key":"uuid","value":"987c3acd-0f82-41d4-83e7-f31f1cfaae2d"},"type":"mf.zero.meta.StringAttribute","uuid":"b550437e-63fc-4f3a-9a66-63802ca85451"},{"content":{"key":"visible","value":"false"},"type":"mf.zero.meta.StringAttribute","uuid":"47cd6ffb-c29d-466a-90cd-1c837fe33101"},{"content":{"key":"zIndex","value":1.0},"type":"mf.zero.meta.RealAttribute","uuid":"4707fcce-6082-49c2-b976-0ad8ca65861c"}]},"type":"mf.zero.meta.AttributeMap","uuid":"1026c576-cb00-48d7-a6ae-98d16afa04d7"},"dContained":[],"inConnections":[],"outConnections":[{"type":"diagram.editor.model.Connection","uuid":"6150e829-8b4e-4039-bde1-46efbb0d64f9"}],"ports":[],"position":"8300,77","properties":[],"size":"0,0,20,20","subDiagram":null,"syntaxElement":null,"title":"rule_tumor_extravascular_volume_fraction_icf_volume","type":"repeatedAssignment"},"type":"diagram.editor.model.Entity","uuid":"ffef4595-0a76-43a7-affa-398a7c31401a"},{"content":{"attributes":{"content":{"attributes":[{"content":{"key":"active","value":"false"},"type":"mf.zero.meta.StringAttribute","uuid":"9a5962b6-63a0-4eaa-8475-4dea2018c26b"},{"content":{"key":"annotation"},"type":"mf.zero.meta.StringAttribute","uuid":"a231cc4f-1334-4111-8e4a-7045bbea8cb6"},{"content":{"key":"autoResizeBlock","value":"false"},"type":"mf.zero.meta.StringAttribute","uuid":"7fc1266a-2f59-44d0-8f0e-2417f5d3e17f"},{"content":{"key":"boundaryCondition","value":"false"},"type":"mf.zero.meta.StringAttribute","uuid":"6bd421e0-1ecb-456c-96fb-11129bbe6f38"},{"content":{"key":"cloneIndex","value":1.0},"type":"mf.zero.meta.RealAttribute","uuid":"8b7088e5-740f-4a0e-8ee2-5af0cda130b9"},{"content":{"key":"cloned","value":"false"},"type":"mf.zero.meta.StringAttribute","uuid":"4174c5a7-8cef-4b9f-a9ac-2cca54bfc2c1"},{"content":{"key":"constant","value":"false"},"type":"mf.zero.meta.StringAttribute","uuid":"11f51951-085b-44a5-8885-eabca226b2b3"},{"content":{"key":"dosed","value":"false"},"type":"mf.zero.meta.StringAttribute","uuid":"e56f123c-c85b-43c2-bca7-381d80204bf5"},{"content":{"key":"dosedDisabled","value":"false"},"type":"mf.zero.meta.StringAttribute","uuid":"2539e3b3-060a-4c8c-828b-e60d2d409245"},{"content":{"key":"edgecolor","value":"#d0b48c"},"type":"mf.zero.meta.StringAttribute","uuid":"5d473f4d-b996-44c1-a5e1-fe8d67d0816f"},{"content":{"key":"error","value":"false"},"type":"mf.zero.meta.StringAttribute","uuid":"a84382fa-d185-400b-80a6-e0b13f7a2632"},{"content":{"key":"event","value":"false"},"type":"mf.zero.meta.StringAttribute","uuid":"06f8a248-541a-443e-ba57-cf20c0f43eda"},{"content":{"key":"facecolor","value":"#fff4e2"},"type":"mf.zero.meta.StringAttribute","uuid":"35fe76ec-815d-404a-957a-1c8e5b031a71"},{"content":{"key":"fade","value":"none"},"type":"mf.zero.meta.StringAttribute","uuid":"49e613cb-782f-4818-baf6-bcee8ec87058"},{"content":{"key":"fontFamily","value":"Arial"},"type":"mf.zero.meta.StringAttribute","uuid":"707a71ab-5a23-410b-aba0-1825962b75b1"},{"content":{"key":"fontSize","value":14.0},"type":"mf.zero.meta.RealAttribute","uuid":"96aeeb34-fb6a-4ff0-acc1-754bb05ed918"},{"content":{"key":"fontWeight","value":"plain"},"type":"mf.zero.meta.StringAttribute","uuid":"fc6a3d3c-5154-4eda-960c-e34efcbc70dd"},{"content":{"key":"imageData"},"type":"mf.zero.meta.StringAttribute","uuid":"b912f19e-9f79-472b-b56a-000e14c59f0f"},{"content":{"key":"initialAssignment","value":"false"},"type":"mf.zero.meta.StringAttribute","uuid":"5f07064c-ee26-4575-9832-fa20b7f32082"},{"content":{"key":"lines","value":"hide"},"type":"mf.zero.meta.StringAttribute","uuid":"37229820-67f1-4832-8053-1a6a355acebd"},{"content":{"key":"name","value":"rule_culture_grow_rate_1"},"type":"mf.zero.meta.StringAttribute","uuid":"779bb1e1-666e-4bae-affb-7b033eecee45"},{"content":{"key":"parentSessionID","value":3575.0},"type":"mf.zero.meta.RealAttribute","uuid":"d96acba3-a5d5-4d18-8658-852e47ae5709"},{"content":{"key":"pin","value":"false"},"type":"mf.zero.meta.StringAttribute","uuid":"745ac10a-815e-46d4-b017-77b899a6380f"},{"content":{"key":"plot","value":"false"},"type":"mf.zero.meta.StringAttribute","uuid":"a343a601-8867-4dee-b893-1f70b86464f4"},{"content":{"key":"repeatAssignment","value":"false"},"type":"mf.zero.meta.StringAttribute","uuid":"50c5405f-2aa8-4349-be09-8d48395dc820"},{"content":{"key":"reversible","value":"false"},"type":"mf.zero.meta.StringAttribute","uuid":"4274d602-ee00-455c-8c7f-662714f3b3b4"},{"content":{"key":"rotate"},"type":"mf.zero.meta.RealAttribute","uuid":"1bdce836-aa78-4934-8dbd-d84a6e74430b"},{"content":{"key":"sessionID","value":4313.0},"type":"mf.zero.meta.RealAttribute","uuid":"e46bb839-1375-44a6-814f-9b666193e535"},{"content":{"key":"shape","value":"rectangle"},"type":"mf.zero.meta.StringAttribute","uuid":"c55a4b3f-9b70-44c5-b2d2-677a9f7d683e"},{"content":{"key":"shapeRadius"},"type":"mf.zero.meta.RealAttribute","uuid":"9ea6aae5-3bd9-43bf-965c-ff2c0010f302"},{"content":{"key":"split","value":"none"},"type":"mf.zero.meta.StringAttribute","uuid":"e130b482-5b98-4281-a836-d06bc54698ff"},{"content":{"key":"textAlign","value":"left"},"type":"mf.zero.meta.StringAttribute","uuid":"6779169e-5e11-4d61-b495-b74d7ba2f22e"},{"content":{"key":"textLocation","value":"none"},"type":"mf.zero.meta.StringAttribute","uuid":"d5704d68-9332-4895-ad2f-e8ac8ecf4c22"},{"content":{"key":"textcolor","value":"#000000"},"type":"mf.zero.meta.StringAttribute","uuid":"df8541c6-c7bf-44d5-8df4-99ee8832da38"},{"content":{"key":"type","value":"repeatedAssignment"},"type":"mf.zero.meta.StringAttribute","uuid":"3d17df40-b5a1-4c26-a3b3-489475651047"},{"content":{"key":"unused","value":"false"},"type":"mf.zero.meta.StringAttribute","uuid":"d2632363-4518-4af0-9c13-e8fb5550c821"},{"content":{"key":"uuid","value":"804848dc-40b1-479b-a5e7-2debd343b444"},"type":"mf.zero.meta.StringAttribute","uuid":"110f8c31-0789-4331-b78d-738ad9648fdd"},{"content":{"key":"visible","value":"false"},"type":"mf.zero.meta.StringAttribute","uuid":"4ef9b6a9-b9c4-4043-8d86-6576af4c8cf5"},{"content":{"key":"zIndex","value":1.0},"type":"mf.zero.meta.RealAttribute","uuid":"cb5c222b-da46-4c1d-b603-9916f3934a9f"}]},"type":"mf.zero.meta.AttributeMap","uuid":"f6fb42a6-36e7-479a-810d-a37ce4c2e35c"},"dContained":[],"inConnections":[],"outConnections":[{"type":"diagram.editor.model.Connection","uuid":"7ac52d73-9703-4a03-bbef-4b93ec3a8520"}],"ports":[],"position":"8340,77","properties":[],"size":"0,0,20,20","subDiagram":null,"syntaxElement":null,"title":"rule_culture_grow_rate_1","type":"repeatedAssignment"},"type":"diagram.editor.model.Entity","uuid":"40d246dc-6b06-4a09-9f03-9846bd1b201a"},{"content":{"attributes":{"content":{"attributes":[{"content":{"key":"active","value":"false"},"type":"mf.zero.meta.StringAttribute","uuid":"4df8d9ad-f637-4f48-8ba4-3dca3314ece6"},{"content":{"key":"annotation"},"type":"mf.zero.meta.StringAttribute","uuid":"48c82ecc-6309-4526-a439-1ccc59c98e3a"},{"content":{"key":"autoResizeBlock","value":"false"},"type":"mf.zero.meta.StringAttribute","uuid":"797e8447-013a-4efc-a84a-982437b1a2c2"},{"content":{"key":"boundaryCondition","value":"false"},"type":"mf.zero.meta.StringAttribute","uuid":"c134945f-9764-449e-bf14-f5674a389558"},{"content":{"key":"cloneIndex","value":1.0},"type":"mf.zero.meta.RealAttribute","uuid":"f8c8c819-b2e5-4e69-990b-eba0a683dd7e"},{"content":{"key":"cloned","value":"false"},"type":"mf.zero.meta.StringAttribute","uuid":"9dd6f1a6-361d-4ad3-a759-c0eb4537814c"},{"content":{"key":"constant","value":"false"},"type":"mf.zero.meta.StringAttribute","uuid":"40074c77-df88-47b3-a02e-c082736a853d"},{"content":{"key":"dosed","value":"false"},"type":"mf.zero.meta.StringAttribute","uuid":"123c111e-df8c-4987-9aec-f36cd889be8d"},{"content":{"key":"dosedDisabled","value":"false"},"type":"mf.zero.meta.StringAttribute","uuid":"5b625d55-d2a4-4f6d-a322-0297db98da6a"},{"content":{"key":"edgecolor","value":"#d0b48c"},"type":"mf.zero.meta.StringAttribute","uuid":"26f9bb90-3f6d-4bb2-9bf2-459db7171ff4"},{"content":{"key":"error","value":"false"},"type":"mf.zero.meta.StringAttribute","uuid":"0f37a0eb-e254-4f62-b51a-58537cbb424a"},{"content":{"key":"event","value":"false"},"type":"mf.zero.meta.StringAttribute","uuid":"e419dd6e-df93-4163-8098-dedd714920fa"},{"content":{"key":"facecolor","value":"#fff4e2"},"type":"mf.zero.meta.StringAttribute","uuid":"4e23cc71-d1fe-43c8-897f-e252f9fe7ffc"},{"content":{"key":"fade","value":"none"},"type":"mf.zero.meta.StringAttribute","uuid":"193939db-8e3d-4a87-93ee-8ec335ba0d43"},{"content":{"key":"fontFamily","value":"Arial"},"type":"mf.zero.meta.StringAttribute","uuid":"b62d0360-e4dd-4b6d-bf62-2ef3ec247268"},{"content":{"key":"fontSize","value":14.0},"type":"mf.zero.meta.RealAttribute","uuid":"56a1b5df-54e7-4806-a284-b77deaeb24fd"},{"content":{"key":"fontWeight","value":"plain"},"type":"mf.zero.meta.StringAttribute","uuid":"b23c7929-500a-4f1c-9018-91d1f5457b1d"},{"content":{"key":"imageData"},"type":"mf.zero.meta.StringAttribute","uuid":"f7b2a0fc-f7e0-4b12-bc0f-14ce2bb3e915"},{"content":{"key":"initialAssignment","value":"false"},"type":"mf.zero.meta.StringAttribute","uuid":"0ba2332a-e1bd-43a3-9c7b-058b131b380c"},{"content":{"key":"lines","value":"hide"},"type":"mf.zero.meta.StringAttribute","uuid":"6b54b73b-d4be-4393-b120-fc25f0de5a25"},{"content":{"key":"name","value":"rule_culture_kill_rate_1"},"type":"mf.zero.meta.StringAttribute","uuid":"ae6c78aa-7ed0-45c6-b1c7-274d1f21955b"},{"content":{"key":"parentSessionID","value":3575.0},"type":"mf.zero.meta.RealAttribute","uuid":"43165399-87d1-40a1-80be-2ca5550e0de3"},{"content":{"key":"pin","value":"false"},"type":"mf.zero.meta.StringAttribute","uuid":"c6258b1c-44d9-46f6-ac36-5235693c3c6e"},{"content":{"key":"plot","value":"false"},"type":"mf.zero.meta.StringAttribute","uuid":"c0fae86c-a402-4a67-bc8c-4167542601b9"},{"content":{"key":"repeatAssignment","value":"false"},"type":"mf.zero.meta.StringAttribute","uuid":"ec7fb1f8-6d13-40d3-b102-1732376a342c"},{"content":{"key":"reversible","value":"false"},"type":"mf.zero.meta.StringAttribute","uuid":"2addf843-e586-41ef-986c-188d69d7efac"},{"content":{"key":"rotate"},"type":"mf.zero.meta.RealAttribute","uuid":"bb8a1ca0-ca53-460f-9b89-697a7b3c5b74"},{"content":{"key":"sessionID","value":4314.0},"type":"mf.zero.meta.RealAttribute","uuid":"e1e715cf-b12b-40f3-8634-0d378c6bf86a"},{"content":{"key":"shape","value":"rectangle"},"type":"mf.zero.meta.StringAttribute","uuid":"9a457de8-ec3f-4cd6-a06d-de6e50a7c820"},{"content":{"key":"shapeRadius"},"type":"mf.zero.meta.RealAttribute","uuid":"626e8f89-77de-4f6b-b8e3-c03ed8abadad"},{"content":{"key":"split","value":"none"},"type":"mf.zero.meta.StringAttribute","uuid":"11ab9924-af09-4c47-9700-cc7fda1cb323"},{"content":{"key":"textAlign","value":"left"},"type":"mf.zero.meta.StringAttribute","uuid":"24797cb7-3a21-46ac-8643-150d74d26804"},{"content":{"key":"textLocation","value":"none"},"type":"mf.zero.meta.StringAttribute","uuid":"a5b33e75-96c4-4153-b720-7da686b57f33"},{"content":{"key":"textcolor","value":"#000000"},"type":"mf.zero.meta.StringAttribute","uuid":"f3a57ecb-d311-4370-9888-24771bff24f9"},{"content":{"key":"type","value":"repeatedAssignment"},"type":"mf.zero.meta.StringAttribute","uuid":"91c67a74-e4c2-472b-ac1c-188fc4c65e62"},{"content":{"key":"unused","value":"false"},"type":"mf.zero.meta.StringAttribute","uuid":"91d7a836-f5e7-484f-a6af-5c1e02ce43db"},{"content":{"key":"uuid","value":"885f1161-7efe-442b-8cfe-059d464e43ff"},"type":"mf.zero.meta.StringAttribute","uuid":"ca89f4a3-47cb-488f-b012-16d650aa2858"},{"content":{"key":"visible","value":"false"},"type":"mf.zero.meta.StringAttribute","uuid":"f0958ae0-6932-4660-bbd3-542c74437ec6"},{"content":{"key":"zIndex","value":1.0},"type":"mf.zero.meta.RealAttribute","uuid":"f19c193c-0916-4b34-9997-3e5436f9937e"}]},"type":"mf.zero.meta.AttributeMap","uuid":"1099e2c1-6589-4d14-b094-a4ade9735876"},"dContained":[],"inConnections":[],"outConnections":[{"type":"diagram.editor.model.Connection","uuid":"b2da2639-dec0-4dbc-bf92-938805d077c0"}],"ports":[],"position":"8380,77","properties":[],"size":"0,0,20,20","subDiagram":null,"syntaxElement":null,"title":"rule_culture_kill_rate_1","type":"repeatedAssignment"},"type":"diagram.editor.model.Entity","uuid":"f1a788ce-256e-407d-bb65-34739b6f6cd7"},{"content":{"attributes":{"content":{"attributes":[{"content":{"key":"active","value":"false"},"type":"mf.zero.meta.StringAttribute","uuid":"57015801-b50a-44ed-8e80-46c610f4f204"},{"content":{"key":"annotation"},"type":"mf.zero.meta.StringAttribute","uuid":"493733c1-a6a7-4b21-89a6-fb4b2725a343"},{"content":{"key":"autoResizeBlock","value":"false"},"type":"mf.zero.meta.StringAttribute","uuid":"61ddac80-a4dc-45c1-a756-10bbff928794"},{"content":{"key":"boundaryCondition","value":"false"},"type":"mf.zero.meta.StringAttribute","uuid":"92d200f5-2348-4498-b848-99c6ee59bd3a"},{"content":{"key":"cloneIndex","value":1.0},"type":"mf.zero.meta.RealAttribute","uuid":"7b1b8926-88f7-4a60-9799-b236af8646f7"},{"content":{"key":"cloned","value":"false"},"type":"mf.zero.meta.StringAttribute","uuid":"b390be9c-df17-4df7-8f42-35eb417344c1"},{"content":{"key":"constant","value":"false"},"type":"mf.zero.meta.StringAttribute","uuid":"51d853de-4a86-45fd-a53b-a03aa8ed599b"},{"content":{"key":"dosed","value":"false"},"type":"mf.zero.meta.StringAttribute","uuid":"e3bc9972-9bfb-4ef4-b7d4-24cc482430f8"},{"content":{"key":"dosedDisabled","value":"false"},"type":"mf.zero.meta.StringAttribute","uuid":"5e72b9a8-71aa-4f9d-8833-82d397b8a86c"},{"content":{"key":"edgecolor","value":"#d0b48c"},"type":"mf.zero.meta.StringAttribute","uuid":"55f61ddb-49d6-4454-a174-27c0ac63bad1"},{"content":{"key":"error","value":"false"},"type":"mf.zero.meta.StringAttribute","uuid":"0a174443-0d77-4c3d-be0c-691ae571fc4e"},{"content":{"key":"event","value":"false"},"type":"mf.zero.meta.StringAttribute","uuid":"47253bad-3c7b-4a6b-992f-ad9419f373fa"},{"content":{"key":"facecolor","value":"#fff4e2"},"type":"mf.zero.meta.StringAttribute","uuid":"9fcea8df-a6f9-46a2-96ba-d860814fbb02"},{"content":{"key":"fade","value":"none"},"type":"mf.zero.meta.StringAttribute","uuid":"9753b520-67c4-44f9-a750-aeef871a1022"},{"content":{"key":"fontFamily","value":"Arial"},"type":"mf.zero.meta.StringAttribute","uuid":"39babfe6-9ca6-4ddc-8452-49f0700b64a0"},{"content":{"key":"fontSize","value":14.0},"type":"mf.zero.meta.RealAttribute","uuid":"cb9a474e-2916-42fb-bb0f-3fd01bd9cd26"},{"content":{"key":"fontWeight","value":"plain"},"type":"mf.zero.meta.StringAttribute","uuid":"fa4a5827-8287-4879-ade5-83b33aacc749"},{"content":{"key":"imageData"},"type":"mf.zero.meta.StringAttribute","uuid":"eb36f531-512e-4f97-83fd-f147582c68b5"},{"content":{"key":"initialAssignment","value":"false"},"type":"mf.zero.meta.StringAttribute","uuid":"9a73cae3-7e67-4668-b26e-6e8c8f38dd41"},{"content":{"key":"lines","value":"hide"},"type":"mf.zero.meta.StringAttribute","uuid":"118e507f-3a25-4151-9d9b-71457845c5bf"},{"content":{"key":"name","value":"rule_tumor_extravascular_volume_fraction_icf"},"type":"mf.zero.meta.StringAttribute","uuid":"1ebeb2d4-e58a-4be8-b5a6-752268ae392a"},{"content":{"key":"parentSessionID","value":3575.0},"type":"mf.zero.meta.RealAttribute","uuid":"e05ce9f8-0b65-4f25-846b-083faffcd16b"},{"content":{"key":"pin","value":"false"},"type":"mf.zero.meta.StringAttribute","uuid":"ffdb656d-ae5c-438e-be0b-7376c19c3a18"},{"content":{"key":"plot","value":"false"},"type":"mf.zero.meta.StringAttribute","uuid":"dd3d4ada-42d8-4c75-a33a-3058c2630619"},{"content":{"key":"repeatAssignment","value":"false"},"type":"mf.zero.meta.StringAttribute","uuid":"95aa10fd-bff6-4a65-bcc8-7c18ba0b2219"},{"content":{"key":"reversible","value":"false"},"type":"mf.zero.meta.StringAttribute","uuid":"6ad622c9-f470-42cf-a043-1ed875650d8e"},{"content":{"key":"rotate"},"type":"mf.zero.meta.RealAttribute","uuid":"37daba50-0ecd-4e4d-8693-f20279ca0c16"},{"content":{"key":"sessionID","value":4315.0},"type":"mf.zero.meta.RealAttribute","uuid":"1ff7dafe-357d-48f1-9f08-b17b1f7b064f"},{"content":{"key":"shape","value":"rectangle"},"type":"mf.zero.meta.StringAttribute","uuid":"45a4c0b1-62f5-40cf-8e23-5fdaf5fd492a"},{"content":{"key":"shapeRadius"},"type":"mf.zero.meta.RealAttribute","uuid":"a896bb7d-33a9-4c25-a045-53998e95af5c"},{"content":{"key":"split","value":"none"},"type":"mf.zero.meta.StringAttribute","uuid":"659ffdb7-1756-4882-be81-5b0cfd876ec5"},{"content":{"key":"textAlign","value":"left"},"type":"mf.zero.meta.StringAttribute","uuid":"63e46a19-e2c9-4fec-84f8-a836b78ec12e"},{"content":{"key":"textLocation","value":"none"},"type":"mf.zero.meta.StringAttribute","uuid":"10f01191-ae35-458a-b51c-3b9a6d35d3cd"},{"content":{"key":"textcolor","value":"#000000"},"type":"mf.zero.meta.StringAttribute","uuid":"074aa96c-240c-4938-bc73-2e4fa880e615"},{"content":{"key":"type","value":"repeatedAssignment"},"type":"mf.zero.meta.StringAttribute","uuid":"b7dd48ce-678e-47f0-8e4d-acb200c1065d"},{"content":{"key":"unused","value":"false"},"type":"mf.zero.meta.StringAttribute","uuid":"2f84a2e3-e52a-4706-92a8-c078f1436dd1"},{"content":{"key":"uuid","value":"4cc65454-fafb-40fd-b716-0d5b5d017719"},"type":"mf.zero.meta.StringAttribute","uuid":"ebe36c27-d822-4ae7-bf6f-ffbafc9aa64e"},{"content":{"key":"visible","value":"false"},"type":"mf.zero.meta.StringAttribute","uuid":"a86ad959-279c-43bb-ba24-7f246307b819"},{"content":{"key":"zIndex","value":1.0},"type":"mf.zero.meta.RealAttribute","uuid":"c45b27df-4f1b-45c2-b269-93fb41c0622b"}]},"type":"mf.zero.meta.AttributeMap","uuid":"c533bb8b-36fb-4c73-a4bc-8e80cd04aa6c"},"dContained":[],"inConnections":[],"outConnections":[{"type":"diagram.editor.model.Connection","uuid":"72d73494-4af7-42b8-b068-e0e04d3f1722"}],"ports":[],"position":"8420,77","properties":[],"size":"0,0,20,20","subDiagram":null,"syntaxElement":null,"title":"rule_tumor_extravascular_volume_fraction_icf","type":"repeatedAssignment"},"type":"diagram.editor.model.Entity","uuid":"828c1d25-0b87-4712-b10f-5d61bb90fa46"},{"content":{"attributes":{"content":{"attributes":[{"content":{"key":"active","value":"false"},"type":"mf.zero.meta.StringAttribute","uuid":"4ab1fe11-7ae4-4505-8c7b-0e5b405d01aa"},{"content":{"key":"annotation"},"type":"mf.zero.meta.StringAttribute","uuid":"136b3c94-c613-40f1-a25a-718019adc961"},{"content":{"key":"autoResizeBlock","value":"false"},"type":"mf.zero.meta.StringAttribute","uuid":"3f791d64-1c62-4f70-8adc-1d7382a2e602"},{"content":{"key":"boundaryCondition","value":"false"},"type":"mf.zero.meta.StringAttribute","uuid":"4d80dd25-b70d-44e3-9c5e-1ea11e4594f6"},{"content":{"key":"cloneIndex","value":1.0},"type":"mf.zero.meta.RealAttribute","uuid":"f9ea1be6-ee14-47e4-8b50-705ceed11cd5"},{"content":{"key":"cloned","value":"false"},"type":"mf.zero.meta.StringAttribute","uuid":"e994378b-b45b-40f6-b768-b28bfc6f7ae5"},{"content":{"key":"constant","value":"false"},"type":"mf.zero.meta.StringAttribute","uuid":"a2068729-90cc-4f66-9943-1baa2f932208"},{"content":{"key":"dosed","value":"false"},"type":"mf.zero.meta.StringAttribute","uuid":"52c8dacb-ca4b-4501-aa14-0f300a9442d5"},{"content":{"key":"dosedDisabled","value":"false"},"type":"mf.zero.meta.StringAttribute","uuid":"1baa6590-a0c6-48b1-8f3a-11f3467ad1f8"},{"content":{"key":"edgecolor","value":"#d0b48c"},"type":"mf.zero.meta.StringAttribute","uuid":"ab2f2d5d-ca75-45ee-96f5-07c22b254570"},{"content":{"key":"error","value":"false"},"type":"mf.zero.meta.StringAttribute","uuid":"e69a9cca-4468-4f7a-8e7e-b65fd132a959"},{"content":{"key":"event","value":"false"},"type":"mf.zero.meta.StringAttribute","uuid":"23a9909e-6b5d-478b-899e-1baab4278008"},{"content":{"key":"facecolor","value":"#fff4e2"},"type":"mf.zero.meta.StringAttribute","uuid":"53a674fd-6b20-46d2-88b4-7e76bce8da48"},{"content":{"key":"fade","value":"none"},"type":"mf.zero.meta.StringAttribute","uuid":"dc6ba3ca-0243-4b18-8d5c-39226a07d297"},{"content":{"key":"fontFamily","value":"Arial"},"type":"mf.zero.meta.StringAttribute","uuid":"4a5e4635-221f-440f-922d-1956e4424acd"},{"content":{"key":"fontSize","value":14.0},"type":"mf.zero.meta.RealAttribute","uuid":"f7671dd2-1b47-42ee-af94-8355ebc4d6a8"},{"content":{"key":"fontWeight","value":"plain"},"type":"mf.zero.meta.StringAttribute","uuid":"9348bba1-59fd-4cf5-9d06-3ca7fcac192b"},{"content":{"key":"imageData"},"type":"mf.zero.meta.StringAttribute","uuid":"5f9872d0-fa94-45ff-98ca-f53a1ead2933"},{"content":{"key":"initialAssignment","value":"false"},"type":"mf.zero.meta.StringAttribute","uuid":"7a2b4ad3-c567-46da-add7-7f1032644f5f"},{"content":{"key":"lines","value":"hide"},"type":"mf.zero.meta.StringAttribute","uuid":"c5d1c3e2-35d8-4d5b-bcb4-e3562464b3e6"},{"content":{"key":"name","value":"rule_number_antigen_per_surface_area"},"type":"mf.zero.meta.StringAttribute","uuid":"1b651521-c5fe-4fe5-b95f-a3ce554c8b11"},{"content":{"key":"parentSessionID","value":3575.0},"type":"mf.zero.meta.RealAttribute","uuid":"572b373b-9f9e-44c7-95ef-5dfc3d450b27"},{"content":{"key":"pin","value":"false"},"type":"mf.zero.meta.StringAttribute","uuid":"b21914f0-a469-4e51-a5aa-da3251842e6f"},{"content":{"key":"plot","value":"false"},"type":"mf.zero.meta.StringAttribute","uuid":"ed9eeb5d-c79e-4d91-a0fc-176ba2cade9a"},{"content":{"key":"repeatAssignment","value":"false"},"type":"mf.zero.meta.StringAttribute","uuid":"52018755-dd0b-42f7-b929-87bf1cbc15e6"},{"content":{"key":"reversible","value":"false"},"type":"mf.zero.meta.StringAttribute","uuid":"5db77267-2f7f-41db-9ecc-f02d1133ebed"},{"content":{"key":"rotate"},"type":"mf.zero.meta.RealAttribute","uuid":"43f636ef-2958-43fc-b8e0-fe4fea816085"},{"content":{"key":"sessionID","value":4318.0},"type":"mf.zero.meta.RealAttribute","uuid":"853431fe-304d-4ad5-8c30-9be6c2510d26"},{"content":{"key":"shape","value":"rectangle"},"type":"mf.zero.meta.StringAttribute","uuid":"171b30e5-b360-437b-82a2-ed74b47c70cf"},{"content":{"key":"shapeRadius"},"type":"mf.zero.meta.RealAttribute","uuid":"35f79db1-b0bf-4c93-9c92-578010aa75de"},{"content":{"key":"split","value":"none"},"type":"mf.zero.meta.StringAttribute","uuid":"9497d557-7c87-4b5f-b2de-8cc38b7a6abc"},{"content":{"key":"textAlign","value":"left"},"type":"mf.zero.meta.StringAttribute","uuid":"7e6c621e-0b50-4b98-9a61-9930f846ff51"},{"content":{"key":"textLocation","value":"none"},"type":"mf.zero.meta.StringAttribute","uuid":"20d0588e-d9dd-486b-8811-aca95dd68c8e"},{"content":{"key":"textcolor","value":"#000000"},"type":"mf.zero.meta.StringAttribute","uuid":"1b23756d-c9bb-46e1-9c28-38331ddf5bc4"},{"content":{"key":"type","value":"repeatedAssignment"},"type":"mf.zero.meta.StringAttribute","uuid":"01d1a63b-5c3f-439f-a6c0-729e1b0417e0"},{"content":{"key":"unused","value":"false"},"type":"mf.zero.meta.StringAttribute","uuid":"97ddfae7-1a2e-4022-bffe-3f65183917d5"},{"content":{"key":"uuid","value":"cd8a144c-c0fa-4a9a-99c6-66f694c4cae2"},"type":"mf.zero.meta.StringAttribute","uuid":"2a837cf9-9518-4a5d-9e7d-4cc7a03d3667"},{"content":{"key":"visible","value":"false"},"type":"mf.zero.meta.StringAttribute","uuid":"9e04d236-d206-4bd7-9e72-e5c541fecb4b"},{"content":{"key":"zIndex","value":1.0},"type":"mf.zero.meta.RealAttribute","uuid":"0985fe07-a523-439d-a214-a9ff9757598e"}]},"type":"mf.zero.meta.AttributeMap","uuid":"eed5a63e-bbd4-4690-8319-1b82a682475c"},"dContained":[],"inConnections":[],"outConnections":[{"type":"diagram.editor.model.Connection","uuid":"5130a324-0368-4351-a4b9-b87e94651ae5"}],"ports":[],"position":"8580,77","properties":[],"size":"0,0,20,20","subDiagram":null,"syntaxElement":null,"title":"rule_number_antigen_per_surface_area","type":"repeatedAssignment"},"type":"diagram.editor.model.Entity","uuid":"cb05111b-3ff1-423a-b504-11038fb4e0d8"},{"content":{"attributes":{"content":{"attributes":[{"content":{"key":"active","value":"false"},"type":"mf.zero.meta.StringAttribute","uuid":"ec5d1519-b3e8-4753-bf37-da55f30498c1"},{"content":{"key":"annotation"},"type":"mf.zero.meta.StringAttribute","uuid":"783c0c7d-cb2f-4bca-8c9a-9e76de001607"},{"content":{"key":"autoResizeBlock","value":"false"},"type":"mf.zero.meta.StringAttribute","uuid":"917257f2-b088-497b-9923-0788284f3bc3"},{"content":{"key":"boundaryCondition","value":"false"},"type":"mf.zero.meta.StringAttribute","uuid":"78474b35-f8f9-4f24-b541-7efbd6c2a5d2"},{"content":{"key":"cloneIndex","value":1.0},"type":"mf.zero.meta.RealAttribute","uuid":"d4f57c66-cfa8-4bb4-94ae-5eb259c14846"},{"content":{"key":"cloned","value":"false"},"type":"mf.zero.meta.StringAttribute","uuid":"d34288c2-fa86-40ec-a24f-ecb0c62ec234"},{"content":{"key":"constant","value":"false"},"type":"mf.zero.meta.StringAttribute","uuid":"21891384-83fb-465c-acc5-53aa2d7895b2"},{"content":{"key":"dosed","value":"false"},"type":"mf.zero.meta.StringAttribute","uuid":"f22b1aea-1602-47b5-afb5-a03536e65a2c"},{"content":{"key":"dosedDisabled","value":"false"},"type":"mf.zero.meta.StringAttribute","uuid":"e55f9a2c-ea96-438c-97c6-f885d48cf2ac"},{"content":{"key":"edgecolor","value":"#d0b48c"},"type":"mf.zero.meta.StringAttribute","uuid":"dc6cefd0-4d8c-4372-9b1b-c671ccdb7870"},{"content":{"key":"error","value":"false"},"type":"mf.zero.meta.StringAttribute","uuid":"d2e87146-41fa-4b34-906f-0e764bf127d0"},{"content":{"key":"event","value":"false"},"type":"mf.zero.meta.StringAttribute","uuid":"3f420b2c-1699-411a-8a5e-04e52f3dac54"},{"content":{"key":"facecolor","value":"#fff4e2"},"type":"mf.zero.meta.StringAttribute","uuid":"fc83d5f2-4a73-4580-a162-9fa2dc8b4e77"},{"content":{"key":"fade","value":"none"},"type":"mf.zero.meta.StringAttribute","uuid":"382c124c-170a-4056-a325-9952be3f512d"},{"content":{"key":"fontFamily","value":"Arial"},"type":"mf.zero.meta.StringAttribute","uuid":"901e5b49-d6e1-4e49-96f7-92748fc7aeab"},{"content":{"key":"fontSize","value":14.0},"type":"mf.zero.meta.RealAttribute","uuid":"e56f0f2d-2cbb-4b8c-bab0-b35374afa866"},{"content":{"key":"fontWeight","value":"plain"},"type":"mf.zero.meta.StringAttribute","uuid":"844e3d22-7c45-4562-95fa-3e4a6603e4cb"},{"content":{"key":"imageData"},"type":"mf.zero.meta.StringAttribute","uuid":"46f73f52-c946-474b-aa5f-0109c8314e74"},{"content":{"key":"initialAssignment","value":"false"},"type":"mf.zero.meta.StringAttribute","uuid":"27dea280-ee71-4233-82ad-c14e76eb636a"},{"content":{"key":"lines","value":"hide"},"type":"mf.zero.meta.StringAttribute","uuid":"9e25e617-1f1b-4d77-bba1-277eb1e5ff5d"},{"content":{"key":"name","value":"rule_culture_growing"},"type":"mf.zero.meta.StringAttribute","uuid":"c2cddb3d-e15c-4e75-9032-e83f66f3ada5"},{"content":{"key":"parentSessionID","value":3575.0},"type":"mf.zero.meta.RealAttribute","uuid":"6c011e1f-717b-4904-ba5b-d63ca97e3945"},{"content":{"key":"pin","value":"false"},"type":"mf.zero.meta.StringAttribute","uuid":"f03ff3e4-b1d7-48ed-bd60-14501a8aa4c2"},{"content":{"key":"plot","value":"false"},"type":"mf.zero.meta.StringAttribute","uuid":"f0d4a821-5dc7-4314-928b-394a269ab6d3"},{"content":{"key":"repeatAssignment","value":"false"},"type":"mf.zero.meta.StringAttribute","uuid":"49dff0ea-621e-4595-8bc2-81113f962de3"},{"content":{"key":"reversible","value":"false"},"type":"mf.zero.meta.StringAttribute","uuid":"7f51a154-e457-409e-bd56-1406d3537763"},{"content":{"key":"rotate"},"type":"mf.zero.meta.RealAttribute","uuid":"0f2512d9-293f-4da8-85fc-1cb0d5d9c973"},{"content":{"key":"sessionID","value":4319.0},"type":"mf.zero.meta.RealAttribute","uuid":"fb3e971c-7513-4896-87a9-5a2378231585"},{"content":{"key":"shape","value":"rectangle"},"type":"mf.zero.meta.StringAttribute","uuid":"63fbb260-f3fc-401c-a0ce-a51f04610ae7"},{"content":{"key":"shapeRadius"},"type":"mf.zero.meta.RealAttribute","uuid":"18d40523-d72e-4f35-94e9-84bc22ef8d03"},{"content":{"key":"split","value":"none"},"type":"mf.zero.meta.StringAttribute","uuid":"a8a19b2f-c95d-4a38-b62b-88be61cdc7e4"},{"content":{"key":"textAlign","value":"left"},"type":"mf.zero.meta.StringAttribute","uuid":"861160e6-b087-484d-bddb-1923657a67b2"},{"content":{"key":"textLocation","value":"none"},"type":"mf.zero.meta.StringAttribute","uuid":"9cec95f6-08eb-4c17-b8a5-f82cd218d114"},{"content":{"key":"textcolor","value":"#000000"},"type":"mf.zero.meta.StringAttribute","uuid":"86972334-400c-48af-ab43-1e1ae4e53873"},{"content":{"key":"type","value":"repeatedAssignment"},"type":"mf.zero.meta.StringAttribute","uuid":"d90f3423-7f19-4188-869b-aabc802b3626"},{"content":{"key":"unused","value":"false"},"type":"mf.zero.meta.StringAttribute","uuid":"14b0ac10-095c-4e02-b31e-70d117e1e18b"},{"content":{"key":"uuid","value":"df00dd24-3dbe-4063-9f89-de622b74f89d"},"type":"mf.zero.meta.StringAttribute","uuid":"41b62058-895e-4ad2-b8d1-e1f536e4700a"},{"content":{"key":"visible","value":"false"},"type":"mf.zero.meta.StringAttribute","uuid":"559855d6-1587-47ce-99e8-99e4a4f5235c"},{"content":{"key":"zIndex","value":1.0},"type":"mf.zero.meta.RealAttribute","uuid":"21fd2091-28f1-4215-8c96-dfb89fd58597"}]},"type":"mf.zero.meta.AttributeMap","uuid":"bbd86e06-c009-4720-b89e-a06609fce6f8"},"dContained":[],"inConnections":[],"outConnections":[{"type":"diagram.editor.model.Connection","uuid":"8812e7df-9d9c-4ce2-91df-bd917be018a0"}],"ports":[],"position":"8620,77","properties":[],"size":"0,0,20,20","subDiagram":null,"syntaxElement":null,"title":"rule_culture_growing","type":"repeatedAssignment"},"type":"diagram.editor.model.Entity","uuid":"40d0aac9-5f7f-4521-beee-eaf703461d31"},{"content":{"attributes":{"content":{"attributes":[{"content":{"key":"active","value":"false"},"type":"mf.zero.meta.StringAttribute","uuid":"c81d17d2-60e2-4499-be24-baca604f8e2e"},{"content":{"key":"annotation"},"type":"mf.zero.meta.StringAttribute","uuid":"95fdeaf7-34d8-45cf-b176-74b7221a7c39"},{"content":{"key":"autoResizeBlock","value":"false"},"type":"mf.zero.meta.StringAttribute","uuid":"ce4d201a-6559-4414-be08-e0a846524a70"},{"content":{"key":"boundaryCondition","value":"false"},"type":"mf.zero.meta.StringAttribute","uuid":"96836818-977d-4b69-aca1-4c0513f73859"},{"content":{"key":"cloneIndex","value":1.0},"type":"mf.zero.meta.RealAttribute","uuid":"b49dcf52-f3b5-462b-b892-895d0f6c3adf"},{"content":{"key":"cloned","value":"false"},"type":"mf.zero.meta.StringAttribute","uuid":"9eb47000-d64f-4e13-94ad-3ba5a7a72bcd"},{"content":{"key":"constant","value":"false"},"type":"mf.zero.meta.StringAttribute","uuid":"6fbd6312-36b9-4490-a966-2271c08ef261"},{"content":{"key":"dosed","value":"false"},"type":"mf.zero.meta.StringAttribute","uuid":"675ab1b7-113a-4b0e-8c84-43a2f66cf6f9"},{"content":{"key":"dosedDisabled","value":"false"},"type":"mf.zero.meta.StringAttribute","uuid":"079565ba-d8d8-4672-a164-483b244d9fbb"},{"content":{"key":"edgecolor","value":"#d0b48c"},"type":"mf.zero.meta.StringAttribute","uuid":"4b570993-0c9a-4abb-88bd-ea7047611aff"},{"content":{"key":"error","value":"false"},"type":"mf.zero.meta.StringAttribute","uuid":"55d4368e-8d15-4c59-befa-2c3a1deaa214"},{"content":{"key":"event","value":"false"},"type":"mf.zero.meta.StringAttribute","uuid":"b0e4f42f-1766-471c-a966-c219d901347f"},{"content":{"key":"facecolor","value":"#fff4e2"},"type":"mf.zero.meta.StringAttribute","uuid":"ee076976-9d12-4373-a22a-46c6f342e2ab"},{"content":{"key":"fade","value":"none"},"type":"mf.zero.meta.StringAttribute","uuid":"be9b202a-c1d0-486d-a888-66aaf6e5999a"},{"content":{"key":"fontFamily","value":"Arial"},"type":"mf.zero.meta.StringAttribute","uuid":"c14e2489-4f3c-499d-b4f8-0fe7ceaf9ac0"},{"content":{"key":"fontSize","value":14.0},"type":"mf.zero.meta.RealAttribute","uuid":"499ac2b0-bb25-43ca-ace8-d58d4f01bdfd"},{"content":{"key":"fontWeight","value":"plain"},"type":"mf.zero.meta.StringAttribute","uuid":"f4a05cc0-8f8e-436d-a9b2-9cee29ed9bcf"},{"content":{"key":"imageData"},"type":"mf.zero.meta.StringAttribute","uuid":"a783fb25-cee2-4e87-bc96-a7ff92061a22"},{"content":{"key":"initialAssignment","value":"false"},"type":"mf.zero.meta.StringAttribute","uuid":"638f4e0d-cd63-4956-adae-dcc6a29f8a0d"},{"content":{"key":"lines","value":"hide"},"type":"mf.zero.meta.StringAttribute","uuid":"9b8edca3-cb72-4054-852d-36aa13339c59"},{"content":{"key":"name","value":"rule_culture_shrinking"},"type":"mf.zero.meta.StringAttribute","uuid":"8f5ad73c-dd95-4a36-8a67-769612577cd0"},{"content":{"key":"parentSessionID","value":3575.0},"type":"mf.zero.meta.RealAttribute","uuid":"7621e9df-62f7-4474-a7d3-4e8d63578eb2"},{"content":{"key":"pin","value":"false"},"type":"mf.zero.meta.StringAttribute","uuid":"92024a9e-a699-4e14-8cca-133cd0f5416b"},{"content":{"key":"plot","value":"false"},"type":"mf.zero.meta.StringAttribute","uuid":"2e9ea89e-e86b-4195-8858-6ee6d050ed2c"},{"content":{"key":"repeatAssignment","value":"false"},"type":"mf.zero.meta.StringAttribute","uuid":"df9b7c97-d7fe-4632-8d6d-d6e8a4f391d3"},{"content":{"key":"reversible","value":"false"},"type":"mf.zero.meta.StringAttribute","uuid":"2a6c6d60-8b56-4e16-be90-b35a7aea99f7"},{"content":{"key":"rotate"},"type":"mf.zero.meta.RealAttribute","uuid":"465597fd-7585-4b43-afcd-a217a7464328"},{"content":{"key":"sessionID","value":4320.0},"type":"mf.zero.meta.RealAttribute","uuid":"dce7178d-fe6a-4bbf-ab1a-8a50027ce5c7"},{"content":{"key":"shape","value":"rectangle"},"type":"mf.zero.meta.StringAttribute","uuid":"bed7678d-176c-489b-bb82-70fe709322dc"},{"content":{"key":"shapeRadius"},"type":"mf.zero.meta.RealAttribute","uuid":"260604e0-7d71-48f4-ac0f-e74c84d60ac0"},{"content":{"key":"split","value":"none"},"type":"mf.zero.meta.StringAttribute","uuid":"327e4507-cfef-478f-8893-78682b316078"},{"content":{"key":"textAlign","value":"left"},"type":"mf.zero.meta.StringAttribute","uuid":"f0a4ba75-869e-4866-afff-4149083cb1c6"},{"content":{"key":"textLocation","value":"none"},"type":"mf.zero.meta.StringAttribute","uuid":"91234b49-277e-4ac2-bbf0-4739029bbc09"},{"content":{"key":"textcolor","value":"#000000"},"type":"mf.zero.meta.StringAttribute","uuid":"849b0f72-c1e7-4f8e-bc5d-a824a7373b25"},{"content":{"key":"type","value":"repeatedAssignment"},"type":"mf.zero.meta.StringAttribute","uuid":"68f79704-d2bc-4819-a3b4-17b3001dfcce"},{"content":{"key":"unused","value":"false"},"type":"mf.zero.meta.StringAttribute","uuid":"4fd55d08-2aab-4586-a699-26c35f10fac7"},{"content":{"key":"uuid","value":"83f9c1b6-5c4a-4fb3-bd72-dbf5e68d5893"},"type":"mf.zero.meta.StringAttribute","uuid":"16c9364c-3fb9-4a21-a51c-274e2998c68b"},{"content":{"key":"visible","value":"false"},"type":"mf.zero.meta.StringAttribute","uuid":"7bd14a8a-a4ae-47d4-a721-b4286e6f889a"},{"content":{"key":"zIndex","value":1.0},"type":"mf.zero.meta.RealAttribute","uuid":"be32c5f4-cea5-427b-ba6c-cb9c3b10116d"}]},"type":"mf.zero.meta.AttributeMap","uuid":"d9a63467-b12b-48b2-8e6b-506c79ec6b7d"},"dContained":[],"inConnections":[],"outConnections":[{"type":"diagram.editor.model.Connection","uuid":"a2a92577-7faa-4807-8104-b8552fb873fd"}],"ports":[],"position":"8660,77","properties":[],"size":"0,0,20,20","subDiagram":null,"syntaxElement":null,"title":"rule_culture_shrinking","type":"repeatedAssignment"},"type":"diagram.editor.model.Entity","uuid":"3fa3a888-90d7-4417-a5cb-fb42111f1968"},{"content":{"attributes":{"content":{"attributes":[{"content":{"key":"active","value":"false"},"type":"mf.zero.meta.StringAttribute","uuid":"9eaa373a-41a6-4d11-b187-b2cc39330117"},{"content":{"key":"annotation"},"type":"mf.zero.meta.StringAttribute","uuid":"e8100f63-821d-40d9-aa20-4a44cfaee44b"},{"content":{"key":"autoResizeBlock","value":"false"},"type":"mf.zero.meta.StringAttribute","uuid":"70b64cd0-d587-4182-8eba-fc74ae2553d7"},{"content":{"key":"boundaryCondition","value":"false"},"type":"mf.zero.meta.StringAttribute","uuid":"03677f61-fd29-44ac-9044-c41e4ec9af3c"},{"content":{"key":"cloneIndex","value":1.0},"type":"mf.zero.meta.RealAttribute","uuid":"c8a56e07-3c50-44c9-8695-fc640c12f5f5"},{"content":{"key":"cloned","value":"false"},"type":"mf.zero.meta.StringAttribute","uuid":"1f104844-db3f-401b-9315-0865bc3146b9"},{"content":{"key":"constant","value":"false"},"type":"mf.zero.meta.StringAttribute","uuid":"b392eb78-2f17-4c3b-8d31-d75b3660da22"},{"content":{"key":"dosed","value":"false"},"type":"mf.zero.meta.StringAttribute","uuid":"fc7008ab-7b37-4878-aa54-05544eb66e28"},{"content":{"key":"dosedDisabled","value":"false"},"type":"mf.zero.meta.StringAttribute","uuid":"db670021-7932-4753-9761-d05bcdb56ac8"},{"content":{"key":"edgecolor","value":"#d0b48c"},"type":"mf.zero.meta.StringAttribute","uuid":"e79b9d77-2802-4dc5-9fe0-5654f5a0bdb8"},{"content":{"key":"error","value":"false"},"type":"mf.zero.meta.StringAttribute","uuid":"c699d02d-e3da-4468-a1bd-1b980409443a"},{"content":{"key":"event","value":"false"},"type":"mf.zero.meta.StringAttribute","uuid":"858f4456-9bd5-44d2-a1ac-dd837b735e49"},{"content":{"key":"facecolor","value":"#fff4e2"},"type":"mf.zero.meta.StringAttribute","uuid":"b6af6430-2f02-4bb3-8497-12e8ffd29c53"},{"content":{"key":"fade","value":"none"},"type":"mf.zero.meta.StringAttribute","uuid":"63ac717b-34ff-4c51-8396-5784e0dd4bc2"},{"content":{"key":"fontFamily","value":"Arial"},"type":"mf.zero.meta.StringAttribute","uuid":"73e56fcc-88fa-4f75-8a06-2d779d33415c"},{"content":{"key":"fontSize","value":14.0},"type":"mf.zero.meta.RealAttribute","uuid":"1072a8e0-0c2b-48da-babf-01b9dc9dcbde"},{"content":{"key":"fontWeight","value":"plain"},"type":"mf.zero.meta.StringAttribute","uuid":"ad1a5e20-a410-4e48-9360-7c758e5e3094"},{"content":{"key":"imageData"},"type":"mf.zero.meta.StringAttribute","uuid":"42e1e9f7-0c3d-4853-b832-0f6d9160dfaa"},{"content":{"key":"initialAssignment","value":"false"},"type":"mf.zero.meta.StringAttribute","uuid":"3f9f2c44-2ee3-4f16-b126-d3bcc6ee34c0"},{"content":{"key":"lines","value":"hide"},"type":"mf.zero.meta.StringAttribute","uuid":"4052dd12-a453-454a-acc3-eef03e993ebf"},{"content":{"key":"name","value":"rule_payload_apparent_pet_antibody_bound_or_cellular_nanomole_per_gram"},"type":"mf.zero.meta.StringAttribute","uuid":"0debdc69-852a-4603-b837-acf80dcd2351"},{"content":{"key":"parentSessionID","value":3575.0},"type":"mf.zero.meta.RealAttribute","uuid":"dac3af80-b406-4089-bfe7-f90bed996bc3"},{"content":{"key":"pin","value":"false"},"type":"mf.zero.meta.StringAttribute","uuid":"81b778fc-0022-4d60-83da-176a0feacb53"},{"content":{"key":"plot","value":"false"},"type":"mf.zero.meta.StringAttribute","uuid":"b3ae8fdf-63af-4dc4-a573-842f5238e6e2"},{"content":{"key":"repeatAssignment","value":"false"},"type":"mf.zero.meta.StringAttribute","uuid":"74e4880b-2a5f-415b-b5df-b41a55966fd6"},{"content":{"key":"reversible","value":"false"},"type":"mf.zero.meta.StringAttribute","uuid":"43edb365-3e4c-444a-a73d-b46534a8312a"},{"content":{"key":"rotate"},"type":"mf.zero.meta.RealAttribute","uuid":"5c39e690-184e-414c-80f8-675e8688c13e"},{"content":{"key":"sessionID","value":4321.0},"type":"mf.zero.meta.RealAttribute","uuid":"54aa47cd-0f16-470a-9afb-fb2e7d0c3783"},{"content":{"key":"shape","value":"rectangle"},"type":"mf.zero.meta.StringAttribute","uuid":"8b0d22a9-3e78-41f8-bd40-064d218a17e5"},{"content":{"key":"shapeRadius"},"type":"mf.zero.meta.RealAttribute","uuid":"5239e819-0314-4001-9d24-5f522bbdab98"},{"content":{"key":"split","value":"none"},"type":"mf.zero.meta.StringAttribute","uuid":"b5fe10e9-7806-4519-ab22-d8d98ac4cd2e"},{"content":{"key":"textAlign","value":"left"},"type":"mf.zero.meta.StringAttribute","uuid":"f0869d79-72ad-40a8-ace8-d92cd511e449"},{"content":{"key":"textLocation","value":"none"},"type":"mf.zero.meta.StringAttribute","uuid":"211ec02e-630c-4068-81ac-ad68d9de3ed6"},{"content":{"key":"textcolor","value":"#000000"},"type":"mf.zero.meta.StringAttribute","uuid":"c1fb59cc-6ec7-4599-8a6c-2724d49df115"},{"content":{"key":"type","value":"repeatedAssignment"},"type":"mf.zero.meta.StringAttribute","uuid":"09e24e54-5924-455c-a253-d7a443aaa738"},{"content":{"key":"unused","value":"false"},"type":"mf.zero.meta.StringAttribute","uuid":"eccce54b-95fe-4f61-98ef-25b050d2a54b"},{"content":{"key":"uuid","value":"50d4f14d-f700-4892-9708-33d893f9fe19"},"type":"mf.zero.meta.StringAttribute","uuid":"760f8fa5-252d-4047-b7ba-9fcae1c484cf"},{"content":{"key":"visible","value":"false"},"type":"mf.zero.meta.StringAttribute","uuid":"31fecf49-f6d8-4c0e-bb84-fb07a2abc55a"},{"content":{"key":"zIndex","value":1.0},"type":"mf.zero.meta.RealAttribute","uuid":"7301d7db-151c-46bd-93c9-ee59e9b53364"}]},"type":"mf.zero.meta.AttributeMap","uuid":"27089cfb-52f8-4b8c-8b5f-31769a8132cb"},"dContained":[],"inConnections":[],"outConnections":[{"type":"diagram.editor.model.Connection","uuid":"e9a859ba-e095-438f-9efe-723ded8c0490"}],"ports":[],"position":"8900,77","properties":[],"size":"0,0,20,20","subDiagram":null,"syntaxElement":null,"title":"rule_payload_apparent_pet_antibody_bound_or_cellular_nanomole_per_gram","type":"repeatedAssignment"},"type":"diagram.editor.model.Entity","uuid":"ed149ecb-cc33-4112-aaeb-db3eaade85cb"},{"content":{"attributes":{"content":{"attributes":[{"content":{"key":"active","value":"false"},"type":"mf.zero.meta.StringAttribute","uuid":"7fa3a19d-ed42-4c34-b2b3-a79f16dc9a2a"},{"content":{"key":"annotation"},"type":"mf.zero.meta.StringAttribute","uuid":"52fdf38f-384d-40ab-9ec3-bf54c03656db"},{"content":{"key":"autoResizeBlock","value":"false"},"type":"mf.zero.meta.StringAttribute","uuid":"35c0a246-9fda-44ff-a9e8-cc40489c65c7"},{"content":{"key":"boundaryCondition","value":"false"},"type":"mf.zero.meta.StringAttribute","uuid":"919d1341-451d-4928-8303-98f7dc53af36"},{"content":{"key":"cloneIndex","value":1.0},"type":"mf.zero.meta.RealAttribute","uuid":"bd2fc63a-59ce-4fc2-b8e9-c72a1ad0ae01"},{"content":{"key":"cloned","value":"false"},"type":"mf.zero.meta.StringAttribute","uuid":"94ea83a6-74e1-4a74-86aa-d47b7cb5e64d"},{"content":{"key":"constant","value":"false"},"type":"mf.zero.meta.StringAttribute","uuid":"624e95c4-ff4a-4d67-be54-c9ee2f112f44"},{"content":{"key":"dosed","value":"false"},"type":"mf.zero.meta.StringAttribute","uuid":"9ad416c0-62bf-4d9f-aa1a-feb1dc77632d"},{"content":{"key":"dosedDisabled","value":"false"},"type":"mf.zero.meta.StringAttribute","uuid":"71d88b35-4815-4c92-a5d6-c0daea83d114"},{"content":{"key":"edgecolor","value":"#d0b48c"},"type":"mf.zero.meta.StringAttribute","uuid":"de5f860f-0d51-44bb-b945-15b0c0bc9e2a"},{"content":{"key":"error","value":"false"},"type":"mf.zero.meta.StringAttribute","uuid":"cb550180-8120-4944-91bb-0e60417f16ad"},{"content":{"key":"event","value":"false"},"type":"mf.zero.meta.StringAttribute","uuid":"5b5fd9be-1e9d-45f7-a8ff-f21d10036754"},{"content":{"key":"facecolor","value":"#fff4e2"},"type":"mf.zero.meta.StringAttribute","uuid":"ece953a3-5a25-4a6e-93dc-f0bbb7fc3254"},{"content":{"key":"fade","value":"none"},"type":"mf.zero.meta.StringAttribute","uuid":"c7276984-33d7-4f48-ad52-74edf2533391"},{"content":{"key":"fontFamily","value":"Arial"},"type":"mf.zero.meta.StringAttribute","uuid":"a8c61ffc-ac10-4db7-a449-8a2a5ff458f7"},{"content":{"key":"fontSize","value":14.0},"type":"mf.zero.meta.RealAttribute","uuid":"ef2a764e-35d2-4208-ada2-162fd7e548ab"},{"content":{"key":"fontWeight","value":"plain"},"type":"mf.zero.meta.StringAttribute","uuid":"c0836740-3d7a-4efb-b07d-e636f611d895"},{"content":{"key":"imageData"},"type":"mf.zero.meta.StringAttribute","uuid":"c0540fdd-57c4-4efb-b74d-67507f31916c"},{"content":{"key":"initialAssignment","value":"false"},"type":"mf.zero.meta.StringAttribute","uuid":"e3dd94fc-1f43-4abd-a5fd-e009ea48f8db"},{"content":{"key":"lines","value":"hide"},"type":"mf.zero.meta.StringAttribute","uuid":"dc2efbb5-9ce8-49cd-8311-37a08471b4e4"},{"content":{"key":"name","value":"rule_tumor_kill_rate_1_antibody"},"type":"mf.zero.meta.StringAttribute","uuid":"916a3da7-b889-4f56-bed3-863a920ebb51"},{"content":{"key":"parentSessionID","value":3575.0},"type":"mf.zero.meta.RealAttribute","uuid":"a8460fde-7589-4c92-b5d5-956ecde3a0de"},{"content":{"key":"pin","value":"false"},"type":"mf.zero.meta.StringAttribute","uuid":"c09f90d6-ed70-4560-a1a1-7def29b6b05f"},{"content":{"key":"plot","value":"false"},"type":"mf.zero.meta.StringAttribute","uuid":"6dbf9fa9-cd0d-4746-a0f4-3c0d66627112"},{"content":{"key":"repeatAssignment","value":"false"},"type":"mf.zero.meta.StringAttribute","uuid":"eb760782-aabe-43a7-b3c2-687d5cc223a3"},{"content":{"key":"reversible","value":"false"},"type":"mf.zero.meta.StringAttribute","uuid":"fddf46be-31f9-48d0-b170-bf0a76b6e885"},{"content":{"key":"rotate"},"type":"mf.zero.meta.RealAttribute","uuid":"b793483a-f078-4b06-9470-9c9ec5552f80"},{"content":{"key":"sessionID","value":4322.0},"type":"mf.zero.meta.RealAttribute","uuid":"804e42db-3ed6-44fa-89d5-7fa1db6b4ec1"},{"content":{"key":"shape","value":"rectangle"},"type":"mf.zero.meta.StringAttribute","uuid":"40e2c4f0-ebcf-4be6-a283-a23fc77c46d9"},{"content":{"key":"shapeRadius"},"type":"mf.zero.meta.RealAttribute","uuid":"c434eb9d-4cd3-4465-93a1-9d7695691677"},{"content":{"key":"split","value":"none"},"type":"mf.zero.meta.StringAttribute","uuid":"c905197b-f0a8-411c-9cc5-72b7a4f64a76"},{"content":{"key":"textAlign","value":"left"},"type":"mf.zero.meta.StringAttribute","uuid":"0e3ccff8-004a-4b70-b815-c75c6309bac3"},{"content":{"key":"textLocation","value":"none"},"type":"mf.zero.meta.StringAttribute","uuid":"149c14ab-b407-4f5c-baf8-62d22904423c"},{"content":{"key":"textcolor","value":"#000000"},"type":"mf.zero.meta.StringAttribute","uuid":"1b7be307-e93b-48f0-99f9-f16afa6c6280"},{"content":{"key":"type","value":"repeatedAssignment"},"type":"mf.zero.meta.StringAttribute","uuid":"647d313f-9bc3-4c4a-b135-c5abcdc27986"},{"content":{"key":"unused","value":"false"},"type":"mf.zero.meta.StringAttribute","uuid":"58f13168-267c-4a1d-afe5-da12da407861"},{"content":{"key":"uuid","value":"9a923c5a-ff57-4d12-ba4a-c98f984eb6e1"},"type":"mf.zero.meta.StringAttribute","uuid":"77c7fb42-84cf-451c-8b7a-2cfc7fc8d964"},{"content":{"key":"visible","value":"false"},"type":"mf.zero.meta.StringAttribute","uuid":"e978b802-4948-4046-885c-459cecaeb3c1"},{"content":{"key":"zIndex","value":1.0},"type":"mf.zero.meta.RealAttribute","uuid":"2d86f2de-fde2-4833-8626-a1f5197a718c"}]},"type":"mf.zero.meta.AttributeMap","uuid":"5a5f5fd9-a6b8-41b1-8faf-c23ab9f90633"},"dContained":[],"inConnections":[],"outConnections":[{"type":"diagram.editor.model.Connection","uuid":"7792480c-50f1-47bf-99a0-ac89525f567b"}],"ports":[],"position":"8940,77","properties":[],"size":"0,0,20,20","subDiagram":null,"syntaxElement":null,"title":"rule_tumor_kill_rate_1_antibody","type":"repeatedAssignment"},"type":"diagram.editor.model.Entity","uuid":"1840531d-3f1a-4e9b-adca-1a082f6d1e41"},{"content":{"attributes":{"content":{"attributes":[{"content":{"key":"active","value":"false"},"type":"mf.zero.meta.StringAttribute","uuid":"a12695c6-5fa7-4c62-9a2e-d3c06c55fd1c"},{"content":{"key":"annotation"},"type":"mf.zero.meta.StringAttribute","uuid":"90edcdac-1ff6-4b19-aac1-36a971b3cf4a"},{"content":{"key":"autoResizeBlock","value":"false"},"type":"mf.zero.meta.StringAttribute","uuid":"57d076be-1d7a-45c8-a3a3-2ac64b071661"},{"content":{"key":"boundaryCondition","value":"false"},"type":"mf.zero.meta.StringAttribute","uuid":"39607062-8237-4b76-9c33-38ae117d3ba0"},{"content":{"key":"cloneIndex","value":1.0},"type":"mf.zero.meta.RealAttribute","uuid":"1b7a7293-6156-4fbe-8276-aaaeb6e5b195"},{"content":{"key":"cloned","value":"false"},"type":"mf.zero.meta.StringAttribute","uuid":"1a0d2e11-7a75-4472-a077-479e6a139a49"},{"content":{"key":"constant","value":"false"},"type":"mf.zero.meta.StringAttribute","uuid":"33ef076f-cd9c-4ab1-af5e-84eeb52609f8"},{"content":{"key":"dosed","value":"false"},"type":"mf.zero.meta.StringAttribute","uuid":"9808a94b-8a0e-42e9-aeb9-faff95f21817"},{"content":{"key":"dosedDisabled","value":"false"},"type":"mf.zero.meta.StringAttribute","uuid":"5f6af83e-509e-4031-a608-7675758d0434"},{"content":{"key":"edgecolor","value":"#d0b48c"},"type":"mf.zero.meta.StringAttribute","uuid":"6a1aa1ab-7d8b-4f41-b2f3-e090c1656b89"},{"content":{"key":"error","value":"false"},"type":"mf.zero.meta.StringAttribute","uuid":"8fe7799c-5667-4da5-a402-fc80c3258559"},{"content":{"key":"event","value":"false"},"type":"mf.zero.meta.StringAttribute","uuid":"62150dce-b791-4577-8800-93a1c1e86bcc"},{"content":{"key":"facecolor","value":"#fff4e2"},"type":"mf.zero.meta.StringAttribute","uuid":"d4a5eb0d-57d3-4bf1-9195-8a3cae52ba58"},{"content":{"key":"fade","value":"none"},"type":"mf.zero.meta.StringAttribute","uuid":"55dce1cc-326a-4362-a2af-213d3503c7ed"},{"content":{"key":"fontFamily","value":"Arial"},"type":"mf.zero.meta.StringAttribute","uuid":"54ca14d7-7983-4941-9d6b-54504acdbecc"},{"content":{"key":"fontSize","value":14.0},"type":"mf.zero.meta.RealAttribute","uuid":"93531895-1435-41af-8514-8c3429c43b7d"},{"content":{"key":"fontWeight","value":"plain"},"type":"mf.zero.meta.StringAttribute","uuid":"9dbcdafd-80f1-40a9-8a88-46c27fbe98e2"},{"content":{"key":"imageData"},"type":"mf.zero.meta.StringAttribute","uuid":"62dd16d1-20a8-4dcb-a299-e70876c959e4"},{"content":{"key":"initialAssignment","value":"false"},"type":"mf.zero.meta.StringAttribute","uuid":"8f6a66c5-e505-4565-9ee5-6209ea1cee2d"},{"content":{"key":"lines","value":"hide"},"type":"mf.zero.meta.StringAttribute","uuid":"6090aee5-937b-401a-9976-7a033aa51fac"},{"content":{"key":"name","value":"rule_total_complexes_with_antigen_surface"},"type":"mf.zero.meta.StringAttribute","uuid":"f9fc4483-3ebe-4b34-8da5-ff4163085597"},{"content":{"key":"parentSessionID","value":3575.0},"type":"mf.zero.meta.RealAttribute","uuid":"1725f6d2-d01b-4d0b-b6c8-fc3575d93925"},{"content":{"key":"pin","value":"false"},"type":"mf.zero.meta.StringAttribute","uuid":"fdbd3886-d34c-4e70-920a-a1435b0aa241"},{"content":{"key":"plot","value":"false"},"type":"mf.zero.meta.StringAttribute","uuid":"d74e5b35-c2b8-47dd-8059-677a372dcfd4"},{"content":{"key":"repeatAssignment","value":"false"},"type":"mf.zero.meta.StringAttribute","uuid":"8560bd91-7788-42c2-b846-4dc03bb300c1"},{"content":{"key":"reversible","value":"false"},"type":"mf.zero.meta.StringAttribute","uuid":"7fd0ae15-f6b7-4fba-a007-0a8adf7661f7"},{"content":{"key":"rotate"},"type":"mf.zero.meta.RealAttribute","uuid":"29384ad8-a2b2-4e82-9dc3-55030e7db089"},{"content":{"key":"sessionID","value":4323.0},"type":"mf.zero.meta.RealAttribute","uuid":"5bfb2591-a3bb-4f30-ae70-39fdc26fde64"},{"content":{"key":"shape","value":"rectangle"},"type":"mf.zero.meta.StringAttribute","uuid":"a0dafff5-1826-44db-95fd-b6bc6c7582ab"},{"content":{"key":"shapeRadius"},"type":"mf.zero.meta.RealAttribute","uuid":"c824eeb7-fab7-4e48-b900-616837ae457c"},{"content":{"key":"split","value":"none"},"type":"mf.zero.meta.StringAttribute","uuid":"2283eee5-c607-4188-97c5-f65c972ab9b7"},{"content":{"key":"textAlign","value":"left"},"type":"mf.zero.meta.StringAttribute","uuid":"2a0c933f-c0b6-475d-b323-16f850002686"},{"content":{"key":"textLocation","value":"none"},"type":"mf.zero.meta.StringAttribute","uuid":"53ee5f9d-4bc6-4913-9756-3c68b98c44be"},{"content":{"key":"textcolor","value":"#000000"},"type":"mf.zero.meta.StringAttribute","uuid":"c09c981b-e90e-4c4c-88c5-d223d8b4787c"},{"content":{"key":"type","value":"repeatedAssignment"},"type":"mf.zero.meta.StringAttribute","uuid":"8d67a1a1-f730-4335-96d2-031b6ad750c3"},{"content":{"key":"unused","value":"false"},"type":"mf.zero.meta.StringAttribute","uuid":"409b2cc3-dae7-493b-8631-04108fcd1535"},{"content":{"key":"uuid","value":"ae265b01-67ed-4b64-a6e7-59a73c6fe77d"},"type":"mf.zero.meta.StringAttribute","uuid":"36326f52-23ed-4abc-b560-59dec732df4a"},{"content":{"key":"visible","value":"false"},"type":"mf.zero.meta.StringAttribute","uuid":"06468ecc-ee91-474e-b61d-095e7a6e4b45"},{"content":{"key":"zIndex","value":1.0},"type":"mf.zero.meta.RealAttribute","uuid":"5544c1d9-6d73-46f3-b4c1-5150e3d24859"}]},"type":"mf.zero.meta.AttributeMap","uuid":"38ff0bae-87af-4c65-a6f5-f328cbb3946b"},"dContained":[],"inConnections":[],"outConnections":[{"type":"diagram.editor.model.Connection","uuid":"258d202e-3451-4a22-87de-8588cdfe381d"}],"ports":[],"position":"9033,67","properties":[],"size":"0,0,20,20","subDiagram":null,"syntaxElement":null,"title":"rule_total_complexes_with_antigen_surface","type":"repeatedAssignment"},"type":"diagram.editor.model.Entity","uuid":"21400382-eedf-4128-8dcc-bd38da86e16a"},{"content":{"attributes":{"content":{"attributes":[{"content":{"key":"active","value":"false"},"type":"mf.zero.meta.StringAttribute","uuid":"fb80ab80-3e89-4f3c-9b06-9635655968ee"},{"content":{"key":"annotation"},"type":"mf.zero.meta.StringAttribute","uuid":"aa7f6d0a-8a10-4e93-a552-20ea5eba37bb"},{"content":{"key":"autoResizeBlock","value":"false"},"type":"mf.zero.meta.StringAttribute","uuid":"9becf136-1e4c-4b32-a26f-9cb47a0dd4e4"},{"content":{"key":"boundaryCondition","value":"false"},"type":"mf.zero.meta.StringAttribute","uuid":"40930315-6a61-47b5-9e4b-193d3f610c9a"},{"content":{"key":"cloneIndex","value":1.0},"type":"mf.zero.meta.RealAttribute","uuid":"3da8cd95-5dfd-45f7-89c7-ed4cd1f3768a"},{"content":{"key":"cloned","value":"false"},"type":"mf.zero.meta.StringAttribute","uuid":"13529edf-7438-48cc-96e6-434c8b9ad690"},{"content":{"key":"constant","value":"false"},"type":"mf.zero.meta.StringAttribute","uuid":"14a6b9e6-58a0-4fb7-a2d8-0a0b0ba57c99"},{"content":{"key":"dosed","value":"false"},"type":"mf.zero.meta.StringAttribute","uuid":"d06af275-559c-40c0-b838-258a95623d52"},{"content":{"key":"dosedDisabled","value":"false"},"type":"mf.zero.meta.StringAttribute","uuid":"e37a9a2a-9afd-4596-a561-bec32aaae20d"},{"content":{"key":"edgecolor","value":"#d0b48c"},"type":"mf.zero.meta.StringAttribute","uuid":"8222c341-b29b-427b-a5b2-2ddc6567caa6"},{"content":{"key":"error","value":"false"},"type":"mf.zero.meta.StringAttribute","uuid":"192bc42f-c15a-4c9e-83e9-374a35cc8496"},{"content":{"key":"event","value":"false"},"type":"mf.zero.meta.StringAttribute","uuid":"dfe07a00-b777-4aa0-ae59-a80e596fcc2b"},{"content":{"key":"facecolor","value":"#fff4e2"},"type":"mf.zero.meta.StringAttribute","uuid":"98b5d821-716a-4e70-9804-27d2c96f081b"},{"content":{"key":"fade","value":"none"},"type":"mf.zero.meta.StringAttribute","uuid":"bafc463a-26f6-441e-b33e-8b990f84c929"},{"content":{"key":"fontFamily","value":"Arial"},"type":"mf.zero.meta.StringAttribute","uuid":"c3013455-b6d6-4bce-b4ea-5e7b691a9411"},{"content":{"key":"fontSize","value":14.0},"type":"mf.zero.meta.RealAttribute","uuid":"0c6fb62b-a2fa-42ef-9fda-06e8905b9757"},{"content":{"key":"fontWeight","value":"plain"},"type":"mf.zero.meta.StringAttribute","uuid":"adf834df-ab47-4d05-b495-90cbd44527ba"},{"content":{"key":"imageData"},"type":"mf.zero.meta.StringAttribute","uuid":"d922f1d1-069b-4c70-adfe-168b44cacbe5"},{"content":{"key":"initialAssignment","value":"false"},"type":"mf.zero.meta.StringAttribute","uuid":"c72834ea-af7c-4761-804e-c8c59bbcd136"},{"content":{"key":"lines","value":"hide"},"type":"mf.zero.meta.StringAttribute","uuid":"7779cf95-cf7e-4032-b701-294f2acb263c"},{"content":{"key":"name","value":"rule_antigen_endosome_consumption_flux_cell_death"},"type":"mf.zero.meta.StringAttribute","uuid":"1b9bddac-5861-4f31-8d0d-f181f779a7e8"},{"content":{"key":"parentSessionID","value":3575.0},"type":"mf.zero.meta.RealAttribute","uuid":"7ef6b3f4-4682-43b1-a5f5-5f47470279f2"},{"content":{"key":"pin","value":"false"},"type":"mf.zero.meta.StringAttribute","uuid":"e0716659-0524-49ac-a429-c17b9e7b7743"},{"content":{"key":"plot","value":"false"},"type":"mf.zero.meta.StringAttribute","uuid":"b5218eb2-1215-460d-88c1-40a10e689aba"},{"content":{"key":"repeatAssignment","value":"false"},"type":"mf.zero.meta.StringAttribute","uuid":"064b473f-4876-4a2e-a423-dba9ff1209b6"},{"content":{"key":"reversible","value":"false"},"type":"mf.zero.meta.StringAttribute","uuid":"8e03b38f-d43e-46e4-8381-cb1624d69bd2"},{"content":{"key":"rotate"},"type":"mf.zero.meta.RealAttribute","uuid":"2bd84a19-f5a7-45dc-a3f4-382b7f5750a4"},{"content":{"key":"sessionID","value":4324.0},"type":"mf.zero.meta.RealAttribute","uuid":"655c3dfe-47e8-47ac-9b5b-b8b878d1a896"},{"content":{"key":"shape","value":"rectangle"},"type":"mf.zero.meta.StringAttribute","uuid":"52408814-a306-4151-8f5a-62ee4ea73ca1"},{"content":{"key":"shapeRadius"},"type":"mf.zero.meta.RealAttribute","uuid":"72ba0bd4-2d51-491c-ac19-8e074fea4090"},{"content":{"key":"split","value":"none"},"type":"mf.zero.meta.StringAttribute","uuid":"78d9f050-9592-4c7f-a781-853b9e4229f4"},{"content":{"key":"textAlign","value":"left"},"type":"mf.zero.meta.StringAttribute","uuid":"aa5e0be2-f0ed-4ffc-bd5f-c5d503ea4061"},{"content":{"key":"textLocation","value":"none"},"type":"mf.zero.meta.StringAttribute","uuid":"26c82578-6fbc-4459-969e-72f11bbfc221"},{"content":{"key":"textcolor","value":"#000000"},"type":"mf.zero.meta.StringAttribute","uuid":"3fbdaba4-15b4-478e-9dc2-9f55fcc36edd"},{"content":{"key":"type","value":"repeatedAssignment"},"type":"mf.zero.meta.StringAttribute","uuid":"dc9dec21-fdbf-4adf-b9e7-19c6dde46108"},{"content":{"key":"unused","value":"false"},"type":"mf.zero.meta.StringAttribute","uuid":"abfb3f47-a1bf-4682-b96d-6dda46f0011d"},{"content":{"key":"uuid","value":"9f470ab6-8662-4a03-8d1d-fe8803086eea"},"type":"mf.zero.meta.StringAttribute","uuid":"fbfb4a7f-8e0c-4f21-bdbd-9d77b9c93783"},{"content":{"key":"visible","value":"false"},"type":"mf.zero.meta.StringAttribute","uuid":"675ff866-9aca-4f74-be60-42046e093353"},{"content":{"key":"zIndex","value":1.0},"type":"mf.zero.meta.RealAttribute","uuid":"42d75a86-eb12-4666-ab24-d47c7a6853cb"}]},"type":"mf.zero.meta.AttributeMap","uuid":"63f71c08-a9e6-48cc-97dc-db1693a549ea"},"dContained":[],"inConnections":[],"outConnections":[{"type":"diagram.editor.model.Connection","uuid":"d857dc97-e9c9-4238-838e-432dcdc3a05f"}],"ports":[],"position":"9113,67","properties":[],"size":"0,0,20,20","subDiagram":null,"syntaxElement":null,"title":"rule_antigen_endosome_consumption_flux_cell_death","type":"repeatedAssignment"},"type":"diagram.editor.model.Entity","uuid":"b38c6d38-ca3b-47dc-9b02-3ac85c5baed1"},{"content":{"attributes":{"content":{"attributes":[{"content":{"key":"active","value":"false"},"type":"mf.zero.meta.StringAttribute","uuid":"c00d1cf7-04c6-4868-a477-768ab6a6877b"},{"content":{"key":"annotation"},"type":"mf.zero.meta.StringAttribute","uuid":"cbbebf50-7951-45a3-b85d-9cc10e56afbc"},{"content":{"key":"autoResizeBlock","value":"false"},"type":"mf.zero.meta.StringAttribute","uuid":"395291b0-319f-4d23-90be-1af741c65575"},{"content":{"key":"boundaryCondition","value":"false"},"type":"mf.zero.meta.StringAttribute","uuid":"dd3033ae-63a1-47a6-8743-fe4056d4db7a"},{"content":{"key":"cloneIndex","value":1.0},"type":"mf.zero.meta.RealAttribute","uuid":"bb9a8fef-0ac7-4d0d-a1cc-0054a7e4fe15"},{"content":{"key":"cloned","value":"false"},"type":"mf.zero.meta.StringAttribute","uuid":"c7758858-f47b-428d-b4bb-0a287ff75635"},{"content":{"key":"constant","value":"false"},"type":"mf.zero.meta.StringAttribute","uuid":"42657a37-5db6-470f-8386-7a6ca9c5ef7d"},{"content":{"key":"dosed","value":"false"},"type":"mf.zero.meta.StringAttribute","uuid":"5a52fb0f-7107-40a5-b11c-8389217d1f17"},{"content":{"key":"dosedDisabled","value":"false"},"type":"mf.zero.meta.StringAttribute","uuid":"dbdd5c29-4a38-43b9-81d3-ad606704522a"},{"content":{"key":"edgecolor","value":"#d0b48c"},"type":"mf.zero.meta.StringAttribute","uuid":"72aa1829-dc41-4110-99a7-d4309c00d249"},{"content":{"key":"error","value":"false"},"type":"mf.zero.meta.StringAttribute","uuid":"b34da17f-d2c4-4dc8-9db6-18db4bf7cfb5"},{"content":{"key":"event","value":"false"},"type":"mf.zero.meta.StringAttribute","uuid":"7676cd5c-2631-4cd5-b0d2-1ce4107360dd"},{"content":{"key":"facecolor","value":"#fff4e2"},"type":"mf.zero.meta.StringAttribute","uuid":"1cb8f6cb-4ddd-4f10-af86-1b189fe82cd0"},{"content":{"key":"fade","value":"none"},"type":"mf.zero.meta.StringAttribute","uuid":"61ea931c-27e5-4195-8a3c-bd87631bfef9"},{"content":{"key":"fontFamily","value":"Arial"},"type":"mf.zero.meta.StringAttribute","uuid":"9167b3b4-ffac-4448-95e8-cce9dfa3fa48"},{"content":{"key":"fontSize","value":14.0},"type":"mf.zero.meta.RealAttribute","uuid":"0e9e4449-915e-4a3b-819d-ca29b6f01ed9"},{"content":{"key":"fontWeight","value":"plain"},"type":"mf.zero.meta.StringAttribute","uuid":"d7f396d5-fe0f-4466-b1dd-02784b1dd176"},{"content":{"key":"imageData"},"type":"mf.zero.meta.StringAttribute","uuid":"ed090418-c75a-4411-9479-844d3c48d083"},{"content":{"key":"initialAssignment","value":"false"},"type":"mf.zero.meta.StringAttribute","uuid":"c00e3bac-2ba6-44b5-b73e-129703aa0fdf"},{"content":{"key":"lines","value":"hide"},"type":"mf.zero.meta.StringAttribute","uuid":"6c5691d0-1817-458c-bbe4-590ee216027f"},{"content":{"key":"name","value":"rule_total_fc_surface"},"type":"mf.zero.meta.StringAttribute","uuid":"722066c1-7976-4e10-b43e-f1cf0630b0b3"},{"content":{"key":"parentSessionID","value":3575.0},"type":"mf.zero.meta.RealAttribute","uuid":"67ebb162-7645-4b18-8dab-e7bf5f103feb"},{"content":{"key":"pin","value":"false"},"type":"mf.zero.meta.StringAttribute","uuid":"9dd81ca9-7681-480a-821b-60265c357bf7"},{"content":{"key":"plot","value":"false"},"type":"mf.zero.meta.StringAttribute","uuid":"c41bd22b-46ad-4854-b2bd-3dae5eb63c6a"},{"content":{"key":"repeatAssignment","value":"false"},"type":"mf.zero.meta.StringAttribute","uuid":"f20877e1-625e-467c-ae2e-34f7ee608dc7"},{"content":{"key":"reversible","value":"false"},"type":"mf.zero.meta.StringAttribute","uuid":"e7a173e9-eaff-4b54-aba0-1671e27bfba9"},{"content":{"key":"rotate"},"type":"mf.zero.meta.RealAttribute","uuid":"b7ef0f0b-c6d9-4483-9627-a685f4454a3d"},{"content":{"key":"sessionID","value":4325.0},"type":"mf.zero.meta.RealAttribute","uuid":"d0bb6a39-ac8f-4dc6-bd61-72e29149df87"},{"content":{"key":"shape","value":"rectangle"},"type":"mf.zero.meta.StringAttribute","uuid":"130f30ac-2f1f-4d6b-aec7-a0c103650ceb"},{"content":{"key":"shapeRadius"},"type":"mf.zero.meta.RealAttribute","uuid":"014d5147-f6f9-4863-9f5f-16fc143e0904"},{"content":{"key":"split","value":"none"},"type":"mf.zero.meta.StringAttribute","uuid":"39f28ff7-d417-402c-8ded-0b5532148f7f"},{"content":{"key":"textAlign","value":"left"},"type":"mf.zero.meta.StringAttribute","uuid":"661a40ea-85b9-4f61-9257-edf89c5650ec"},{"content":{"key":"textLocation","value":"none"},"type":"mf.zero.meta.StringAttribute","uuid":"023093a4-4b5b-4495-842e-476dedd8affa"},{"content":{"key":"textcolor","value":"#000000"},"type":"mf.zero.meta.StringAttribute","uuid":"c632bfd3-c865-4ecd-990e-8d9e330a6e26"},{"content":{"key":"type","value":"repeatedAssignment"},"type":"mf.zero.meta.StringAttribute","uuid":"859746c5-48c0-4c00-a28b-26713f99897b"},{"content":{"key":"unused","value":"false"},"type":"mf.zero.meta.StringAttribute","uuid":"6676c4a1-16ca-4b1d-88ca-cc84200305c8"},{"content":{"key":"uuid","value":"0891f0b1-869d-427b-879c-e9e7b7d7db3f"},"type":"mf.zero.meta.StringAttribute","uuid":"1fb3f333-5bdb-49e5-a461-448fe4d6ebf6"},{"content":{"key":"visible","value":"false"},"type":"mf.zero.meta.StringAttribute","uuid":"577dba15-2094-424d-9204-dbca7d6b9088"},{"content":{"key":"zIndex","value":1.0},"type":"mf.zero.meta.RealAttribute","uuid":"f69907af-8c2d-4013-a090-cac02698e30b"}]},"type":"mf.zero.meta.AttributeMap","uuid":"eda0f46f-d9a4-450c-af36-7779426f94de"},"dContained":[],"inConnections":[],"outConnections":[{"type":"diagram.editor.model.Connection","uuid":"0e126039-e0ac-4cd8-8e8a-874edb24321a"}],"ports":[],"position":"9193,67","properties":[],"size":"0,0,20,20","subDiagram":null,"syntaxElement":null,"title":"rule_total_fc_surface","type":"repeatedAssignment"},"type":"diagram.editor.model.Entity","uuid":"7b7ad71c-ba43-4c04-ae51-f6a5910e0afd"},{"content":{"attributes":{"content":{"attributes":[{"content":{"key":"active","value":"false"},"type":"mf.zero.meta.StringAttribute","uuid":"3fc9762b-af56-453d-9df6-5d372f57c623"},{"content":{"key":"annotation"},"type":"mf.zero.meta.StringAttribute","uuid":"3b235384-cd67-479c-a831-f58aee8258c7"},{"content":{"key":"autoResizeBlock","value":"false"},"type":"mf.zero.meta.StringAttribute","uuid":"9d53681b-be35-41a8-b2a7-58ae3a8168c3"},{"content":{"key":"boundaryCondition","value":"false"},"type":"mf.zero.meta.StringAttribute","uuid":"f940dc1c-bf1a-445a-bec8-e22b36e95cfc"},{"content":{"key":"cloneIndex","value":1.0},"type":"mf.zero.meta.RealAttribute","uuid":"9b241da5-8682-408b-af3e-4bc069df96a4"},{"content":{"key":"cloned","value":"false"},"type":"mf.zero.meta.StringAttribute","uuid":"c696f2e0-c59d-4006-aef7-8ef5c0cfb0a5"},{"content":{"key":"constant","value":"false"},"type":"mf.zero.meta.StringAttribute","uuid":"9e46f644-a9f3-4c55-973b-11c65c6c609a"},{"content":{"key":"dosed","value":"false"},"type":"mf.zero.meta.StringAttribute","uuid":"ac994ecb-8b4c-4408-aa63-93a9cf0b9854"},{"content":{"key":"dosedDisabled","value":"false"},"type":"mf.zero.meta.StringAttribute","uuid":"ffe99c8d-fbce-453d-9eaa-ffc0e80528b2"},{"content":{"key":"edgecolor","value":"#d0b48c"},"type":"mf.zero.meta.StringAttribute","uuid":"45c54ede-567b-4112-9684-3406cc25c14a"},{"content":{"key":"error","value":"false"},"type":"mf.zero.meta.StringAttribute","uuid":"02b446b7-2851-4ce3-ab15-23e401359a40"},{"content":{"key":"event","value":"false"},"type":"mf.zero.meta.StringAttribute","uuid":"f054f517-c00c-43f4-8722-be6e30d484d3"},{"content":{"key":"facecolor","value":"#fff4e2"},"type":"mf.zero.meta.StringAttribute","uuid":"3da9386d-4173-478d-8147-1c7ea43fea22"},{"content":{"key":"fade","value":"none"},"type":"mf.zero.meta.StringAttribute","uuid":"39a78789-1052-42b0-a9ee-ca71d995c9b0"},{"content":{"key":"fontFamily","value":"Arial"},"type":"mf.zero.meta.StringAttribute","uuid":"cb0d982d-9707-4eb1-984a-7bb972dcaac5"},{"content":{"key":"fontSize","value":14.0},"type":"mf.zero.meta.RealAttribute","uuid":"97e6c6c7-f9a6-4861-ba63-e01adbbfdadb"},{"content":{"key":"fontWeight","value":"plain"},"type":"mf.zero.meta.StringAttribute","uuid":"25fbbf44-1109-4cde-ae7a-d386d1b7887f"},{"content":{"key":"imageData"},"type":"mf.zero.meta.StringAttribute","uuid":"0eaa07fa-4b5a-41ce-a9fe-aa77f3f1af10"},{"content":{"key":"initialAssignment","value":"false"},"type":"mf.zero.meta.StringAttribute","uuid":"780298f6-defb-4b91-945e-3e4b4f025390"},{"content":{"key":"lines","value":"hide"},"type":"mf.zero.meta.StringAttribute","uuid":"82776ec6-6438-4fa7-aff1-6e57ddf100e5"},{"content":{"key":"name","value":"rule_ag_recycle_rate_per_volume"},"type":"mf.zero.meta.StringAttribute","uuid":"e21fa5fd-d7cf-4fd1-aa61-6033845319d5"},{"content":{"key":"parentSessionID","value":3575.0},"type":"mf.zero.meta.RealAttribute","uuid":"2a17d56b-61d3-4ef7-b3ea-0f25581e44b2"},{"content":{"key":"pin","value":"false"},"type":"mf.zero.meta.StringAttribute","uuid":"973b5e09-faca-4384-8164-ca2243eedd29"},{"content":{"key":"plot","value":"false"},"type":"mf.zero.meta.StringAttribute","uuid":"e8e80aa0-b7e4-4232-bd34-f0121f2ebcde"},{"content":{"key":"repeatAssignment","value":"false"},"type":"mf.zero.meta.StringAttribute","uuid":"bf6cc857-238e-4ee9-97af-0d9f4924f381"},{"content":{"key":"reversible","value":"false"},"type":"mf.zero.meta.StringAttribute","uuid":"a53a9dc0-a99b-4ff9-87c8-45fc69093b59"},{"content":{"key":"rotate"},"type":"mf.zero.meta.RealAttribute","uuid":"747ae08e-92e9-45b0-8ea1-44cdc464c8f5"},{"content":{"key":"sessionID","value":4327.0},"type":"mf.zero.meta.RealAttribute","uuid":"5c211278-9a1a-4286-b189-320da95a5b36"},{"content":{"key":"shape","value":"rectangle"},"type":"mf.zero.meta.StringAttribute","uuid":"475ebd40-a5d7-4d59-8bac-37cdd44052b8"},{"content":{"key":"shapeRadius"},"type":"mf.zero.meta.RealAttribute","uuid":"1a06da66-b1e5-4c89-b406-031248fa7c3a"},{"content":{"key":"split","value":"none"},"type":"mf.zero.meta.StringAttribute","uuid":"c84d0588-c6fa-4f04-b6f6-0d7c20a441ae"},{"content":{"key":"textAlign","value":"left"},"type":"mf.zero.meta.StringAttribute","uuid":"549c38fd-aa0c-4c35-9ab8-a429d9e4749e"},{"content":{"key":"textLocation","value":"none"},"type":"mf.zero.meta.StringAttribute","uuid":"a5f3e118-49f1-4b74-8291-1930cb26fdc8"},{"content":{"key":"textcolor","value":"#000000"},"type":"mf.zero.meta.StringAttribute","uuid":"40829382-f292-4cdb-94d0-09a81343b3db"},{"content":{"key":"type","value":"repeatedAssignment"},"type":"mf.zero.meta.StringAttribute","uuid":"05f1e514-e2c4-4dc8-803b-f2b5da996f94"},{"content":{"key":"unused","value":"false"},"type":"mf.zero.meta.StringAttribute","uuid":"63bb164d-7622-4729-a45b-85db240210f2"},{"content":{"key":"uuid","value":"0ef883f0-2643-4e6a-b11c-03094b02a40e"},"type":"mf.zero.meta.StringAttribute","uuid":"582c4c88-2467-4c70-8c11-bd23b8d636d4"},{"content":{"key":"visible","value":"false"},"type":"mf.zero.meta.StringAttribute","uuid":"c322e3ca-66b2-46eb-9cac-c52a8608fa10"},{"content":{"key":"zIndex","value":1.0},"type":"mf.zero.meta.RealAttribute","uuid":"64959f57-3143-4a81-b60d-6ab172141fe2"}]},"type":"mf.zero.meta.AttributeMap","uuid":"430b678e-dcff-4f48-84b1-f7936669c644"},"dContained":[],"inConnections":[],"outConnections":[{"type":"diagram.editor.model.Connection","uuid":"f7c89326-2b5c-4fe9-9b3d-af4043ee717e"}],"ports":[],"position":"7379,10","properties":[],"size":"0,0,20,20","subDiagram":null,"syntaxElement":null,"title":"rule_ag_recycle_rate_per_volume","type":"repeatedAssignment"},"type":"diagram.editor.model.Entity","uuid":"1d12cbea-cef3-479e-baaa-a863985e54b3"},{"content":{"attributes":{"content":{"attributes":[{"content":{"key":"active","value":"false"},"type":"mf.zero.meta.StringAttribute","uuid":"298a1304-9984-43aa-afb3-39ef3da1cd7e"},{"content":{"key":"annotation"},"type":"mf.zero.meta.StringAttribute","uuid":"a01cd66e-5edf-4a5f-b2d1-e4cc64f256ed"},{"content":{"key":"autoResizeBlock","value":"false"},"type":"mf.zero.meta.StringAttribute","uuid":"d567ff10-9e95-4fc7-87ac-67e36fdc9d1b"},{"content":{"key":"boundaryCondition","value":"false"},"type":"mf.zero.meta.StringAttribute","uuid":"602f5049-1697-4c61-939e-8b052aa8ead8"},{"content":{"key":"cloneIndex","value":1.0},"type":"mf.zero.meta.RealAttribute","uuid":"d01dc2e6-7768-485c-8205-326c4e863e40"},{"content":{"key":"cloned","value":"false"},"type":"mf.zero.meta.StringAttribute","uuid":"ad0bb055-922b-46df-91a3-f93a97d38144"},{"content":{"key":"constant","value":"false"},"type":"mf.zero.meta.StringAttribute","uuid":"643f886c-01fc-44fe-91c8-404069b132b6"},{"content":{"key":"dosed","value":"false"},"type":"mf.zero.meta.StringAttribute","uuid":"049e45f9-b57e-4124-8f5d-e3db33cfaecc"},{"content":{"key":"dosedDisabled","value":"false"},"type":"mf.zero.meta.StringAttribute","uuid":"d533766b-edde-41f5-bff0-cd968b2b6f8c"},{"content":{"key":"edgecolor","value":"#d0b48c"},"type":"mf.zero.meta.StringAttribute","uuid":"7cfcc052-be00-48c7-9204-c2fd8df365fa"},{"content":{"key":"error","value":"false"},"type":"mf.zero.meta.StringAttribute","uuid":"dc4cab55-1ba0-4426-b05e-c3974ed82e84"},{"content":{"key":"event","value":"false"},"type":"mf.zero.meta.StringAttribute","uuid":"ca627f4a-8333-4f72-88ab-67eb20a30ce6"},{"content":{"key":"facecolor","value":"#fff4e2"},"type":"mf.zero.meta.StringAttribute","uuid":"ee7bd58d-8613-47f6-b304-1972d94725b6"},{"content":{"key":"fade","value":"none"},"type":"mf.zero.meta.StringAttribute","uuid":"90f7a9d1-18a5-47f4-801e-14b2ed9dd0a4"},{"content":{"key":"fontFamily","value":"Arial"},"type":"mf.zero.meta.StringAttribute","uuid":"052c577b-1948-468f-b7a2-72e15389a794"},{"content":{"key":"fontSize","value":14.0},"type":"mf.zero.meta.RealAttribute","uuid":"4e759786-c1e3-4c20-bf31-3820fa91679f"},{"content":{"key":"fontWeight","value":"plain"},"type":"mf.zero.meta.StringAttribute","uuid":"041c8e19-d674-42b5-a946-5add20e30f78"},{"content":{"key":"imageData"},"type":"mf.zero.meta.StringAttribute","uuid":"ce64fcbb-87f0-4ab2-884a-057a53d739ee"},{"content":{"key":"initialAssignment","value":"false"},"type":"mf.zero.meta.StringAttribute","uuid":"20d1bb4e-21ed-4d78-8acd-d51e8f8998fe"},{"content":{"key":"lines","value":"hide"},"type":"mf.zero.meta.StringAttribute","uuid":"361509a4-ec3f-46da-b3ed-eb3c7cf400b9"},{"content":{"key":"name","value":"rule_ag_degradation_rate_per_volume"},"type":"mf.zero.meta.StringAttribute","uuid":"0a5e388c-e56a-4816-888a-4c9a05b90393"},{"content":{"key":"parentSessionID","value":3575.0},"type":"mf.zero.meta.RealAttribute","uuid":"d4fa19ed-d0b9-41a8-8648-c1140ead1d06"},{"content":{"key":"pin","value":"false"},"type":"mf.zero.meta.StringAttribute","uuid":"75237678-676e-49c5-b2bc-b49173fc3f74"},{"content":{"key":"plot","value":"false"},"type":"mf.zero.meta.StringAttribute","uuid":"bb88dfac-8a05-4ea6-9a43-d0717cc7d76a"},{"content":{"key":"repeatAssignment","value":"false"},"type":"mf.zero.meta.StringAttribute","uuid":"6aec3d9e-9c71-46a6-b90e-55b6fa7ae3a1"},{"content":{"key":"reversible","value":"false"},"type":"mf.zero.meta.StringAttribute","uuid":"f98e21b9-ef89-4c53-a0e4-9865ab817155"},{"content":{"key":"rotate"},"type":"mf.zero.meta.RealAttribute","uuid":"8e611c18-7384-4965-918f-b004903e751e"},{"content":{"key":"sessionID","value":4328.0},"type":"mf.zero.meta.RealAttribute","uuid":"7bb52893-9004-41ac-bace-4fca6f3db6c1"},{"content":{"key":"shape","value":"rectangle"},"type":"mf.zero.meta.StringAttribute","uuid":"9408cb21-7624-42d6-b37d-7e79a8178930"},{"content":{"key":"shapeRadius"},"type":"mf.zero.meta.RealAttribute","uuid":"052527ee-cf19-4e7c-9706-a62ac5209818"},{"content":{"key":"split","value":"none"},"type":"mf.zero.meta.StringAttribute","uuid":"288c9309-92de-4927-9202-d105a247f2cc"},{"content":{"key":"textAlign","value":"left"},"type":"mf.zero.meta.StringAttribute","uuid":"1c9391e7-9a77-47ee-8862-8dd7acd852e1"},{"content":{"key":"textLocation","value":"none"},"type":"mf.zero.meta.StringAttribute","uuid":"39d976e7-fd07-43aa-931f-f8f36402dece"},{"content":{"key":"textcolor","value":"#000000"},"type":"mf.zero.meta.StringAttribute","uuid":"16c22723-01f7-4f29-8f55-a51fba98fdda"},{"content":{"key":"type","value":"repeatedAssignment"},"type":"mf.zero.meta.StringAttribute","uuid":"cd758a4a-33e8-4f63-afae-bf638ad1f5fa"},{"content":{"key":"unused","value":"false"},"type":"mf.zero.meta.StringAttribute","uuid":"d97cc520-c93e-406c-a19d-8e76a7821a1a"},{"content":{"key":"uuid","value":"4ba17109-e23f-463b-bf52-e19923fa7b80"},"type":"mf.zero.meta.StringAttribute","uuid":"a826e9da-47de-41fd-a5d0-2e67d599c2c4"},{"content":{"key":"visible","value":"false"},"type":"mf.zero.meta.StringAttribute","uuid":"909405b0-b642-4e7d-a19c-9066894be5fd"},{"content":{"key":"zIndex","value":1.0},"type":"mf.zero.meta.RealAttribute","uuid":"9deaa8b4-adb0-43d5-93bf-825dcd0ce030"}]},"type":"mf.zero.meta.AttributeMap","uuid":"18a322f4-13e8-4eea-a169-7d41fc2ffdbc"},"dContained":[],"inConnections":[],"outConnections":[{"type":"diagram.editor.model.Connection","uuid":"a43475a2-4f12-4505-8b81-820397fc2730"}],"ports":[],"position":"9160,10","properties":[],"size":"0,0,20,20","subDiagram":null,"syntaxElement":null,"title":"rule_ag_degradation_rate_per_volume","type":"repeatedAssignment"},"type":"diagram.editor.model.Entity","uuid":"e5829d00-08e5-4b9a-a3d8-fe028e88c853"},{"content":{"attributes":{"content":{"attributes":[{"content":{"key":"active","value":"false"},"type":"mf.zero.meta.StringAttribute","uuid":"eab5be28-bc63-4f54-9f43-693505a551a1"},{"content":{"key":"annotation"},"type":"mf.zero.meta.StringAttribute","uuid":"bd007876-befc-495f-9852-9b7be07f5218"},{"content":{"key":"autoResizeBlock","value":"false"},"type":"mf.zero.meta.StringAttribute","uuid":"3a1334e1-24e3-447d-b247-ab07f4651642"},{"content":{"key":"boundaryCondition","value":"false"},"type":"mf.zero.meta.StringAttribute","uuid":"57692e20-b27a-4320-9b80-1a7026c5b4ff"},{"content":{"key":"cloneIndex","value":1.0},"type":"mf.zero.meta.RealAttribute","uuid":"8e030f5d-2390-4d79-a414-dfb1a667b806"},{"content":{"key":"cloned","value":"false"},"type":"mf.zero.meta.StringAttribute","uuid":"dc894ae7-88a7-4045-8415-aaa741379252"},{"content":{"key":"constant","value":"false"},"type":"mf.zero.meta.StringAttribute","uuid":"4fb13cc8-1110-4558-8351-c1b4cfa0fc9b"},{"content":{"key":"dosed","value":"false"},"type":"mf.zero.meta.StringAttribute","uuid":"274ca8c0-1bbe-40d0-a91e-317f5bf57c0a"},{"content":{"key":"dosedDisabled","value":"false"},"type":"mf.zero.meta.StringAttribute","uuid":"863b5dda-90fb-4ae7-9aef-d19592e14f79"},{"content":{"key":"edgecolor","value":"#d0b48c"},"type":"mf.zero.meta.StringAttribute","uuid":"93aa2f1e-05ca-4bb2-855d-97b194227a87"},{"content":{"key":"error","value":"false"},"type":"mf.zero.meta.StringAttribute","uuid":"36ce36f9-ede3-465c-8ec4-6830e3ef1ac4"},{"content":{"key":"event","value":"false"},"type":"mf.zero.meta.StringAttribute","uuid":"dcff1760-9526-461b-bba2-afd59f2f9f08"},{"content":{"key":"facecolor","value":"#fff4e2"},"type":"mf.zero.meta.StringAttribute","uuid":"9f17754f-9ac4-4fe3-aea2-d2d5cfa71fc1"},{"content":{"key":"fade","value":"none"},"type":"mf.zero.meta.StringAttribute","uuid":"955b8e32-24a9-4f6b-9cd5-d377e710668a"},{"content":{"key":"fontFamily","value":"Arial"},"type":"mf.zero.meta.StringAttribute","uuid":"86b417e0-63ff-4422-848e-d4f8e057a4c4"},{"content":{"key":"fontSize","value":14.0},"type":"mf.zero.meta.RealAttribute","uuid":"d0656081-b803-4eae-b602-568b249e7e94"},{"content":{"key":"fontWeight","value":"plain"},"type":"mf.zero.meta.StringAttribute","uuid":"4533a80f-e26e-4423-a08d-a33915b20f4e"},{"content":{"key":"imageData"},"type":"mf.zero.meta.StringAttribute","uuid":"7508cc86-bfc2-4a91-a74d-2bb3eacfab5e"},{"content":{"key":"initialAssignment","value":"false"},"type":"mf.zero.meta.StringAttribute","uuid":"2db125f2-43f1-4f30-8340-eead17e67e30"},{"content":{"key":"lines","value":"hide"},"type":"mf.zero.meta.StringAttribute","uuid":"7d61b03a-3ad2-4524-bd6e-253ca0f715c9"},{"content":{"key":"name","value":"rule_ag_shed_rate_per_volume"},"type":"mf.zero.meta.StringAttribute","uuid":"0b617c7d-773f-455d-a8ec-a45c232f8c01"},{"content":{"key":"parentSessionID","value":3575.0},"type":"mf.zero.meta.RealAttribute","uuid":"f8923547-11f2-494c-8617-e431e2393540"},{"content":{"key":"pin","value":"false"},"type":"mf.zero.meta.StringAttribute","uuid":"89425b6f-e032-45ab-a0e2-8a5298db0e02"},{"content":{"key":"plot","value":"false"},"type":"mf.zero.meta.StringAttribute","uuid":"a388fb2d-4340-404e-97a6-eaf89945c2cc"},{"content":{"key":"repeatAssignment","value":"false"},"type":"mf.zero.meta.StringAttribute","uuid":"606f1d30-d8a5-4aa2-be9d-07637a0d86d7"},{"content":{"key":"reversible","value":"false"},"type":"mf.zero.meta.StringAttribute","uuid":"9e11ae70-2bbd-46c3-b904-73056dab04f9"},{"content":{"key":"rotate"},"type":"mf.zero.meta.RealAttribute","uuid":"f008adf6-0f40-4a45-9eb9-1b290e80b963"},{"content":{"key":"sessionID","value":4329.0},"type":"mf.zero.meta.RealAttribute","uuid":"87ab7d4d-5f16-45bf-9bed-62afdffe3025"},{"content":{"key":"shape","value":"rectangle"},"type":"mf.zero.meta.StringAttribute","uuid":"c73cd09e-7a0f-4dcf-ad4f-318a4443f969"},{"content":{"key":"shapeRadius"},"type":"mf.zero.meta.RealAttribute","uuid":"127340da-04c2-408b-9f41-9d2dc471cf19"},{"content":{"key":"split","value":"none"},"type":"mf.zero.meta.StringAttribute","uuid":"adf35052-d15c-4424-aaad-a58cbadfb323"},{"content":{"key":"textAlign","value":"left"},"type":"mf.zero.meta.StringAttribute","uuid":"74be3718-8b09-4f4b-ab4c-04cb96428eec"},{"content":{"key":"textLocation","value":"none"},"type":"mf.zero.meta.StringAttribute","uuid":"16325fdc-048e-4bd6-bfa8-dc3c204d5ef4"},{"content":{"key":"textcolor","value":"#000000"},"type":"mf.zero.meta.StringAttribute","uuid":"66ad5374-3697-4b53-aeb1-a95577e4f2b2"},{"content":{"key":"type","value":"repeatedAssignment"},"type":"mf.zero.meta.StringAttribute","uuid":"5f4ad138-563d-4699-9569-d81bd728068e"},{"content":{"key":"unused","value":"false"},"type":"mf.zero.meta.StringAttribute","uuid":"f0988b6d-6c79-40ee-9d8b-0fe69a5db8f6"},{"content":{"key":"uuid","value":"895bdf3f-4b9c-470d-8be4-0705236ad14b"},"type":"mf.zero.meta.StringAttribute","uuid":"69ce08ff-c30e-4360-9887-91eb0b8fc894"},{"content":{"key":"visible","value":"false"},"type":"mf.zero.meta.StringAttribute","uuid":"bda161c1-cab7-455a-9ec9-ad86c0a0c728"},{"content":{"key":"zIndex","value":1.0},"type":"mf.zero.meta.RealAttribute","uuid":"e431541c-5ec0-4ecb-a59a-c05e9033a8f6"}]},"type":"mf.zero.meta.AttributeMap","uuid":"9c7eebef-750f-43dc-a9b8-cbbb3e942989"},"dContained":[],"inConnections":[],"outConnections":[{"type":"diagram.editor.model.Connection","uuid":"a511a342-599b-4176-b285-727cf458a05f"}],"ports":[],"position":"9760,10","properties":[],"size":"0,0,20,20","subDiagram":null,"syntaxElement":null,"title":"rule_ag_shed_rate_per_volume","type":"repeatedAssignment"},"type":"diagram.editor.model.Entity","uuid":"6a7395b3-95b8-42bc-93e8-d48583abe3d7"},{"content":{"attributes":{"content":{"attributes":[{"content":{"key":"active","value":"false"},"type":"mf.zero.meta.StringAttribute","uuid":"ad132562-1ac0-4173-8ace-e177386a7c94"},{"content":{"key":"annotation"},"type":"mf.zero.meta.StringAttribute","uuid":"c512cd55-ede6-41a6-a707-3a64cd459e90"},{"content":{"key":"autoResizeBlock","value":"false"},"type":"mf.zero.meta.StringAttribute","uuid":"161f70f9-3392-48cd-9fd0-a34ba52109d1"},{"content":{"key":"boundaryCondition","value":"false"},"type":"mf.zero.meta.StringAttribute","uuid":"ba052fd7-3674-4cbb-95b0-2c1862f5d67b"},{"content":{"key":"cloneIndex","value":1.0},"type":"mf.zero.meta.RealAttribute","uuid":"a7a6169f-1357-45b6-be39-7ddbc941e4a3"},{"content":{"key":"cloned","value":"false"},"type":"mf.zero.meta.StringAttribute","uuid":"9c6e7284-64ed-49f4-a29b-5831f6ff4dba"},{"content":{"key":"constant","value":"false"},"type":"mf.zero.meta.StringAttribute","uuid":"756cd384-8a05-4cc4-b3f4-d802161cd75a"},{"content":{"key":"dosed","value":"false"},"type":"mf.zero.meta.StringAttribute","uuid":"f2092ec8-8f72-43ef-ab46-2c993b613360"},{"content":{"key":"dosedDisabled","value":"false"},"type":"mf.zero.meta.StringAttribute","uuid":"0b3c299e-effe-41d3-b4c1-fe5e845b88ea"},{"content":{"key":"edgecolor","value":"#d0b48c"},"type":"mf.zero.meta.StringAttribute","uuid":"548ca304-5f4a-4f6f-8dbf-738dc7540f45"},{"content":{"key":"error","value":"false"},"type":"mf.zero.meta.StringAttribute","uuid":"15c04a2a-56c6-4ee9-b7dc-489b62380d29"},{"content":{"key":"event","value":"false"},"type":"mf.zero.meta.StringAttribute","uuid":"e0fcdb09-21da-4f54-966f-cce6cb6d5138"},{"content":{"key":"facecolor","value":"#fff4e2"},"type":"mf.zero.meta.StringAttribute","uuid":"c3ce1881-e619-47b9-8bfc-d85889724178"},{"content":{"key":"fade","value":"none"},"type":"mf.zero.meta.StringAttribute","uuid":"fcbb7110-5379-4c62-bd30-b27def3e1870"},{"content":{"key":"fontFamily","value":"Arial"},"type":"mf.zero.meta.StringAttribute","uuid":"37bc7581-03cf-4fbe-b1f9-63ae347ba8d5"},{"content":{"key":"fontSize","value":14.0},"type":"mf.zero.meta.RealAttribute","uuid":"14e98f76-cd1e-42c9-ae67-d4142be6c0af"},{"content":{"key":"fontWeight","value":"plain"},"type":"mf.zero.meta.StringAttribute","uuid":"53493d60-d23a-4c6a-b3f8-1b5f1f717bc8"},{"content":{"key":"imageData"},"type":"mf.zero.meta.StringAttribute","uuid":"e190d489-dfdb-45a4-84ce-7e1a0c2d1a6f"},{"content":{"key":"initialAssignment","value":"false"},"type":"mf.zero.meta.StringAttribute","uuid":"0a74ead5-c928-4992-8982-8faaf51d1623"},{"content":{"key":"lines","value":"hide"},"type":"mf.zero.meta.StringAttribute","uuid":"ad16f022-0e76-4a00-9d30-4b9d9f47a624"},{"content":{"key":"name","value":"rule_ag_endocytosis_rate_per_volume"},"type":"mf.zero.meta.StringAttribute","uuid":"7a1f1c9f-d940-4558-8472-0b375673855d"},{"content":{"key":"parentSessionID","value":3575.0},"type":"mf.zero.meta.RealAttribute","uuid":"89005da3-25f5-4d3a-a50d-4b1b2aadfab3"},{"content":{"key":"pin","value":"false"},"type":"mf.zero.meta.StringAttribute","uuid":"7b5b39de-0432-4310-b667-4161db734456"},{"content":{"key":"plot","value":"false"},"type":"mf.zero.meta.StringAttribute","uuid":"031389b6-fb68-41ad-bec0-95d026604cd0"},{"content":{"key":"repeatAssignment","value":"false"},"type":"mf.zero.meta.StringAttribute","uuid":"4c34bb3c-6bd5-46a5-b7ff-73c246d95fd7"},{"content":{"key":"reversible","value":"false"},"type":"mf.zero.meta.StringAttribute","uuid":"a69146f0-3609-4232-ae53-2e03186f0730"},{"content":{"key":"rotate"},"type":"mf.zero.meta.RealAttribute","uuid":"362d8f2d-7c1b-4b42-b356-b23b3dd00234"},{"content":{"key":"sessionID","value":4332.0},"type":"mf.zero.meta.RealAttribute","uuid":"660b25eb-f09a-4cab-a965-1d5c1ad28f0a"},{"content":{"key":"shape","value":"rectangle"},"type":"mf.zero.meta.StringAttribute","uuid":"74802d5d-dbfd-4e99-b761-237f1e2350b9"},{"content":{"key":"shapeRadius"},"type":"mf.zero.meta.RealAttribute","uuid":"14c4084d-f712-4bc5-8404-4449e031fee2"},{"content":{"key":"split","value":"none"},"type":"mf.zero.meta.StringAttribute","uuid":"c5fb8db4-b8d1-4287-bc86-de1e7c63fb0a"},{"content":{"key":"textAlign","value":"left"},"type":"mf.zero.meta.StringAttribute","uuid":"73f3f1f8-048e-4013-b665-a5cc03b05dfc"},{"content":{"key":"textLocation","value":"none"},"type":"mf.zero.meta.StringAttribute","uuid":"69cae915-cd97-4092-84de-8f6a749b4f4f"},{"content":{"key":"textcolor","value":"#000000"},"type":"mf.zero.meta.StringAttribute","uuid":"f89553f6-dd76-4b7b-8b1e-7cb589785815"},{"content":{"key":"type","value":"repeatedAssignment"},"type":"mf.zero.meta.StringAttribute","uuid":"20be69cb-107e-43da-b2a1-39c0789c3f92"},{"content":{"key":"unused","value":"false"},"type":"mf.zero.meta.StringAttribute","uuid":"ab388cae-5216-46ab-a49e-04d4bd845814"},{"content":{"key":"uuid","value":"69b56523-910e-4b73-b723-29afa4a165c3"},"type":"mf.zero.meta.StringAttribute","uuid":"4e18b9de-0472-49b0-a2ff-8fb523f91e5d"},{"content":{"key":"visible","value":"false"},"type":"mf.zero.meta.StringAttribute","uuid":"74927a6c-38d9-468e-8818-1348e808f1fa"},{"content":{"key":"zIndex","value":1.0},"type":"mf.zero.meta.RealAttribute","uuid":"60c4c461-3628-4930-908b-2e4e671db9cc"}]},"type":"mf.zero.meta.AttributeMap","uuid":"54322936-5b7b-478d-908b-b2c9c56362cc"},"dContained":[],"inConnections":[],"outConnections":[{"type":"diagram.editor.model.Connection","uuid":"0ebe21f4-29bd-4732-85ff-42544dc0348e"}],"ports":[],"position":"7929,50","properties":[],"size":"0,0,20,20","subDiagram":null,"syntaxElement":null,"title":"rule_ag_endocytosis_rate_per_volume","type":"repeatedAssignment"},"type":"diagram.editor.model.Entity","uuid":"077f8dd5-7495-4363-80d9-327fa60a9c96"},{"content":{"attributes":{"content":{"attributes":[{"content":{"key":"active","value":"false"},"type":"mf.zero.meta.StringAttribute","uuid":"12be90ad-db2d-4302-88a4-959912410469"},{"content":{"key":"annotation"},"type":"mf.zero.meta.StringAttribute","uuid":"b3b167fd-890d-4c3f-95b1-460b4b41fe3f"},{"content":{"key":"autoResizeBlock","value":"false"},"type":"mf.zero.meta.StringAttribute","uuid":"d5805148-1407-4a92-ab1f-97fed0927611"},{"content":{"key":"boundaryCondition","value":"false"},"type":"mf.zero.meta.StringAttribute","uuid":"46f8cdd1-1f3e-4e5d-955b-d76126e21899"},{"content":{"key":"cloneIndex","value":1.0},"type":"mf.zero.meta.RealAttribute","uuid":"f1607ce5-613d-4ab7-bf3e-a80fcdda721b"},{"content":{"key":"cloned","value":"false"},"type":"mf.zero.meta.StringAttribute","uuid":"d1d830dc-bf80-4c2e-a1eb-fe45e287e38e"},{"content":{"key":"constant","value":"false"},"type":"mf.zero.meta.StringAttribute","uuid":"129c65e4-13e0-431b-8597-05490a4fcbe5"},{"content":{"key":"dosed","value":"false"},"type":"mf.zero.meta.StringAttribute","uuid":"d80d5b50-3c63-4b93-a11b-6952bb11c12c"},{"content":{"key":"dosedDisabled","value":"false"},"type":"mf.zero.meta.StringAttribute","uuid":"efc680e8-4a3d-4bb3-930b-5a4804a5ef01"},{"content":{"key":"edgecolor","value":"#d0b48c"},"type":"mf.zero.meta.StringAttribute","uuid":"d7d73ef9-e6a3-493f-96a1-b65c36b49a11"},{"content":{"key":"error","value":"false"},"type":"mf.zero.meta.StringAttribute","uuid":"afc76c57-b02d-4f7b-ac9a-cf1f5ac2052f"},{"content":{"key":"event","value":"false"},"type":"mf.zero.meta.StringAttribute","uuid":"11c12e1f-b9d6-4c66-bdac-1772f09b490d"},{"content":{"key":"facecolor","value":"#fff4e2"},"type":"mf.zero.meta.StringAttribute","uuid":"e080833b-773b-477c-82e7-e52510547ebd"},{"content":{"key":"fade","value":"none"},"type":"mf.zero.meta.StringAttribute","uuid":"54bda194-4dbc-4341-a91e-0366755be63e"},{"content":{"key":"fontFamily","value":"Arial"},"type":"mf.zero.meta.StringAttribute","uuid":"0e9d737a-e959-4b05-8a3b-3e9bd11db3a3"},{"content":{"key":"fontSize","value":14.0},"type":"mf.zero.meta.RealAttribute","uuid":"f46f27dd-f252-46d3-96dc-77ca1782bb95"},{"content":{"key":"fontWeight","value":"plain"},"type":"mf.zero.meta.StringAttribute","uuid":"195b6b10-0afc-43c1-a219-268cad497ca0"},{"content":{"key":"imageData"},"type":"mf.zero.meta.StringAttribute","uuid":"495ed1dd-53bf-4ea9-bb72-ae45774554f1"},{"content":{"key":"initialAssignment","value":"false"},"type":"mf.zero.meta.StringAttribute","uuid":"0da07620-66c3-4524-8433-ce151b1e6700"},{"content":{"key":"lines","value":"hide"},"type":"mf.zero.meta.StringAttribute","uuid":"42e464d6-1060-4253-a78c-82df439dd708"},{"content":{"key":"name","value":"rule_surface_area_crosslinking_t"},"type":"mf.zero.meta.StringAttribute","uuid":"098b80c2-3a63-49d1-a88b-2995f6a770da"},{"content":{"key":"parentSessionID","value":3575.0},"type":"mf.zero.meta.RealAttribute","uuid":"15654c18-3919-4844-a1e2-02c3ce2d2439"},{"content":{"key":"pin","value":"false"},"type":"mf.zero.meta.StringAttribute","uuid":"41b93796-ef71-47af-8be9-82cdf32fa46f"},{"content":{"key":"plot","value":"false"},"type":"mf.zero.meta.StringAttribute","uuid":"724b2d9c-78c0-455d-9fcf-a935551ca29f"},{"content":{"key":"repeatAssignment","value":"false"},"type":"mf.zero.meta.StringAttribute","uuid":"1fcecd18-dce9-4f89-9a7e-8c2540e1d947"},{"content":{"key":"reversible","value":"false"},"type":"mf.zero.meta.StringAttribute","uuid":"1f34c5ad-71ea-4c01-853f-66ee19bceb6f"},{"content":{"key":"rotate"},"type":"mf.zero.meta.RealAttribute","uuid":"5e3e013c-4eb6-41e0-8171-36f0b13c3165"},{"content":{"key":"sessionID","value":4333.0},"type":"mf.zero.meta.RealAttribute","uuid":"2ad3269e-60c5-46ec-b04a-683601acba09"},{"content":{"key":"shape","value":"rectangle"},"type":"mf.zero.meta.StringAttribute","uuid":"25113b59-e608-4e19-a651-5a418219ac45"},{"content":{"key":"shapeRadius"},"type":"mf.zero.meta.RealAttribute","uuid":"4e21fbe4-85f0-4202-a946-f52cae5371ba"},{"content":{"key":"split","value":"none"},"type":"mf.zero.meta.StringAttribute","uuid":"5a32cccb-3ada-4e2a-84b6-5f290725e8c9"},{"content":{"key":"textAlign","value":"left"},"type":"mf.zero.meta.StringAttribute","uuid":"21097ef5-2844-4b6c-b75e-5ea7e12e30b6"},{"content":{"key":"textLocation","value":"none"},"type":"mf.zero.meta.StringAttribute","uuid":"e55648d2-5267-4986-ae8a-4af811c5f11c"},{"content":{"key":"textcolor","value":"#000000"},"type":"mf.zero.meta.StringAttribute","uuid":"cb17cf8f-1acd-4430-ad3e-10045c32c90d"},{"content":{"key":"type","value":"repeatedAssignment"},"type":"mf.zero.meta.StringAttribute","uuid":"3585f253-8e24-4326-8671-813372cd54d7"},{"content":{"key":"unused","value":"false"},"type":"mf.zero.meta.StringAttribute","uuid":"25721d56-0247-4554-b9b6-4aa3997654dc"},{"content":{"key":"uuid","value":"c0389756-2728-4834-8051-c4bf0546723a"},"type":"mf.zero.meta.StringAttribute","uuid":"17e2f8a7-44cc-49b7-9028-70f1998d800f"},{"content":{"key":"visible","value":"false"},"type":"mf.zero.meta.StringAttribute","uuid":"f3825b38-2adc-48dd-b3e9-5244df1970a2"},{"content":{"key":"zIndex","value":1.0},"type":"mf.zero.meta.RealAttribute","uuid":"f905ddc7-43e9-4608-b985-78bf6e3b95dd"}]},"type":"mf.zero.meta.AttributeMap","uuid":"0698b734-d66a-442a-9f59-9c8af75b675d"},"dContained":[],"inConnections":[],"outConnections":[{"type":"diagram.editor.model.Connection","uuid":"e60b168a-5afa-4a21-bab3-75894868f80a"}],"ports":[],"position":"7999,50","properties":[],"size":"0,0,20,20","subDiagram":null,"syntaxElement":null,"title":"rule_surface_area_crosslinking_t","type":"repeatedAssignment"},"type":"diagram.editor.model.Entity","uuid":"1748497f-b91d-4577-9514-3cb82b7f03e5"},{"content":{"attributes":{"content":{"attributes":[{"content":{"key":"active","value":"false"},"type":"mf.zero.meta.StringAttribute","uuid":"e9df3251-6873-4c7d-88c8-0c592315a24c"},{"content":{"key":"annotation"},"type":"mf.zero.meta.StringAttribute","uuid":"f683c0ea-1969-4180-a067-f95086e9ddc4"},{"content":{"key":"autoResizeBlock","value":"false"},"type":"mf.zero.meta.StringAttribute","uuid":"0d88db02-6ee8-4dfb-93d3-349fef7ce3ed"},{"content":{"key":"boundaryCondition","value":"false"},"type":"mf.zero.meta.StringAttribute","uuid":"7d2718e6-33e1-4f4a-8930-86d20eb047d0"},{"content":{"key":"cloneIndex","value":1.0},"type":"mf.zero.meta.RealAttribute","uuid":"efb00f3f-02e8-42d3-bbb4-821c7884bcad"},{"content":{"key":"cloned","value":"false"},"type":"mf.zero.meta.StringAttribute","uuid":"0a812667-3019-4a6b-b474-33b6e1560428"},{"content":{"key":"constant","value":"false"},"type":"mf.zero.meta.StringAttribute","uuid":"5d4d528a-ccdb-44fb-bf31-e366ba2eaab7"},{"content":{"key":"dosed","value":"false"},"type":"mf.zero.meta.StringAttribute","uuid":"eadc7627-76ed-4082-b4e5-fc58c4a27a3e"},{"content":{"key":"dosedDisabled","value":"false"},"type":"mf.zero.meta.StringAttribute","uuid":"024f430b-a6c8-4ebf-96a9-d54731904c06"},{"content":{"key":"edgecolor","value":"#d0b48c"},"type":"mf.zero.meta.StringAttribute","uuid":"b406141d-8f8f-482d-8f63-7aac5edeb8f2"},{"content":{"key":"error","value":"false"},"type":"mf.zero.meta.StringAttribute","uuid":"49847358-8ae8-4850-a34d-c2afde366039"},{"content":{"key":"event","value":"false"},"type":"mf.zero.meta.StringAttribute","uuid":"1d1cf564-8685-4251-adae-91e97e64abe6"},{"content":{"key":"facecolor","value":"#fff4e2"},"type":"mf.zero.meta.StringAttribute","uuid":"229c72d1-7436-4db4-b73e-70197bde26c0"},{"content":{"key":"fade","value":"none"},"type":"mf.zero.meta.StringAttribute","uuid":"5cd5f2e9-a834-4a67-bb44-699a1130cdb5"},{"content":{"key":"fontFamily","value":"Arial"},"type":"mf.zero.meta.StringAttribute","uuid":"eba5e75d-1878-4231-829d-8dce5f705ae7"},{"content":{"key":"fontSize","value":14.0},"type":"mf.zero.meta.RealAttribute","uuid":"f82afcf1-3f35-4456-b7e9-285a4b757cfe"},{"content":{"key":"fontWeight","value":"plain"},"type":"mf.zero.meta.StringAttribute","uuid":"fa5348a6-5504-4706-84f0-fd8dd7fba75c"},{"content":{"key":"imageData"},"type":"mf.zero.meta.StringAttribute","uuid":"8e27a46d-c4d4-4bc6-99f0-d5821115f046"},{"content":{"key":"initialAssignment","value":"false"},"type":"mf.zero.meta.StringAttribute","uuid":"e724c14f-c72e-4df9-b145-c3da763f4c0b"},{"content":{"key":"lines","value":"hide"},"type":"mf.zero.meta.StringAttribute","uuid":"af00f535-3bfa-4e9c-819d-1277affa0548"},{"content":{"key":"name","value":"shed_in_single_bound_plasma_concentration"},"type":"mf.zero.meta.StringAttribute","uuid":"a8fff108-f3b2-4468-98bd-d320a7605a3c"},{"content":{"key":"parentSessionID","value":3575.0},"type":"mf.zero.meta.RealAttribute","uuid":"929b2e91-909c-4d17-b3fe-df938f16cb0f"},{"content":{"key":"pin","value":"false"},"type":"mf.zero.meta.StringAttribute","uuid":"a641e882-0e10-4018-91d6-3a8bb98bb2db"},{"content":{"key":"plot","value":"false"},"type":"mf.zero.meta.StringAttribute","uuid":"de390b2c-48f4-4291-95b9-cc2d8b864697"},{"content":{"key":"repeatAssignment","value":"false"},"type":"mf.zero.meta.StringAttribute","uuid":"50f98f64-7b9e-421a-9f69-513cf08ac0d2"},{"content":{"key":"reversible","value":"false"},"type":"mf.zero.meta.StringAttribute","uuid":"e179953f-3625-4e7f-8934-e42bdc261c8d"},{"content":{"key":"rotate"},"type":"mf.zero.meta.RealAttribute","uuid":"05a3c4a5-4a7a-4e9d-a015-beaed83fe728"},{"content":{"key":"sessionID","value":4335.0},"type":"mf.zero.meta.RealAttribute","uuid":"a4ca33c0-00e6-4173-bedb-10ffa144a8d1"},{"content":{"key":"shape","value":"rectangle"},"type":"mf.zero.meta.StringAttribute","uuid":"7a94de07-7e11-40c5-97fa-4e06cf6c46dd"},{"content":{"key":"shapeRadius"},"type":"mf.zero.meta.RealAttribute","uuid":"aa6289a7-6daf-4b33-889f-6fd77b631b9b"},{"content":{"key":"split","value":"none"},"type":"mf.zero.meta.StringAttribute","uuid":"b318955a-b737-4152-825d-7f3f96228fee"},{"content":{"key":"textAlign","value":"left"},"type":"mf.zero.meta.StringAttribute","uuid":"b0ce41dc-e975-4928-813c-63702c7c9fe0"},{"content":{"key":"textLocation","value":"none"},"type":"mf.zero.meta.StringAttribute","uuid":"ddc74111-cbb7-448e-9ac1-7e6316a9220a"},{"content":{"key":"textcolor","value":"#000000"},"type":"mf.zero.meta.StringAttribute","uuid":"48f74f0e-3fda-41d4-bab2-593cf528fbc8"},{"content":{"key":"type","value":"repeatedAssignment"},"type":"mf.zero.meta.StringAttribute","uuid":"8dc232d0-a83f-41c7-b331-288af07b8aa0"},{"content":{"key":"unused","value":"false"},"type":"mf.zero.meta.StringAttribute","uuid":"44df4298-b14d-43af-82b8-60523c92f8b3"},{"content":{"key":"uuid","value":"149d7de3-0dc8-4e31-80b9-75ac8b62a47d"},"type":"mf.zero.meta.StringAttribute","uuid":"7d34f776-aecc-478d-a629-b7e5fd612829"},{"content":{"key":"visible","value":"false"},"type":"mf.zero.meta.StringAttribute","uuid":"0e370762-118d-4435-be2c-bf11d1406993"},{"content":{"key":"zIndex","value":1.0},"type":"mf.zero.meta.RealAttribute","uuid":"ff17183c-62bb-4fd6-acda-43d0feaf13d9"}]},"type":"mf.zero.meta.AttributeMap","uuid":"87f5906c-e62a-4886-8578-f6f09270169e"},"dContained":[],"inConnections":[],"outConnections":[{"type":"diagram.editor.model.Connection","uuid":"3baf6f36-05cc-4b7a-b847-30f5e68e9075"}],"ports":[],"position":"780,60","properties":[],"size":"0,0,20,20","subDiagram":null,"syntaxElement":null,"title":"shed_in_single_bound_plasma_concentration","type":"repeatedAssignment"},"type":"diagram.editor.model.Entity","uuid":"9206e88d-c428-4f85-9b17-a0aa96a0123a"},{"content":{"attributes":{"content":{"attributes":[{"content":{"key":"active","value":"false"},"type":"mf.zero.meta.StringAttribute","uuid":"f13e5a12-ef55-4e73-a557-91a9c4d30786"},{"content":{"key":"annotation"},"type":"mf.zero.meta.StringAttribute","uuid":"070157c9-4d9c-4c0f-981a-a29ea70bbbce"},{"content":{"key":"autoResizeBlock","value":"false"},"type":"mf.zero.meta.StringAttribute","uuid":"75f56ba0-2c6b-4b84-894a-826a40e4bed0"},{"content":{"key":"boundaryCondition","value":"false"},"type":"mf.zero.meta.StringAttribute","uuid":"34d8d94f-67da-42e9-8045-4eef1169fa25"},{"content":{"key":"cloneIndex","value":1.0},"type":"mf.zero.meta.RealAttribute","uuid":"50ef4ffd-064b-4a9f-8b98-bd43e7f2f992"},{"content":{"key":"cloned","value":"false"},"type":"mf.zero.meta.StringAttribute","uuid":"10d6fa9b-b6b2-4547-a250-2cbd39e0c48e"},{"content":{"key":"constant","value":"false"},"type":"mf.zero.meta.StringAttribute","uuid":"b31997ac-f58c-4558-adac-376f181f0b76"},{"content":{"key":"dosed","value":"false"},"type":"mf.zero.meta.StringAttribute","uuid":"0f4475bc-7b6e-4321-958d-cd5ffa2c38b2"},{"content":{"key":"dosedDisabled","value":"false"},"type":"mf.zero.meta.StringAttribute","uuid":"fbcd74c0-c379-453b-9cbf-41b8c834789c"},{"content":{"key":"edgecolor","value":"#d0b48c"},"type":"mf.zero.meta.StringAttribute","uuid":"1f9e387f-fb26-453a-813d-378b734e9f0d"},{"content":{"key":"error","value":"false"},"type":"mf.zero.meta.StringAttribute","uuid":"c2388420-d0ef-48b5-9fbb-a523962c087c"},{"content":{"key":"event","value":"false"},"type":"mf.zero.meta.StringAttribute","uuid":"861e3e68-360f-40d8-b4d0-d211efb84f55"},{"content":{"key":"facecolor","value":"#fff4e2"},"type":"mf.zero.meta.StringAttribute","uuid":"d9a2b8ac-be45-40a2-938e-d695c03ac02e"},{"content":{"key":"fade","value":"none"},"type":"mf.zero.meta.StringAttribute","uuid":"0d6cd2c2-0bd5-4510-8a7d-0b2a2873c01a"},{"content":{"key":"fontFamily","value":"Arial"},"type":"mf.zero.meta.StringAttribute","uuid":"bb2aa003-4d23-44ec-a5b9-7a8c9252428e"},{"content":{"key":"fontSize","value":14.0},"type":"mf.zero.meta.RealAttribute","uuid":"bae2ac8a-0931-4cb7-a9bf-519b3226058d"},{"content":{"key":"fontWeight","value":"plain"},"type":"mf.zero.meta.StringAttribute","uuid":"a9e3c5a7-a807-4725-9672-0a5bfd5386ca"},{"content":{"key":"imageData"},"type":"mf.zero.meta.StringAttribute","uuid":"35fe9d90-c3db-482e-b1f9-d8f4158741e7"},{"content":{"key":"initialAssignment","value":"false"},"type":"mf.zero.meta.StringAttribute","uuid":"4e107bca-2cde-42a5-b0af-b2edd4a4e050"},{"content":{"key":"lines","value":"hide"},"type":"mf.zero.meta.StringAttribute","uuid":"fbb10456-b259-4f70-94a1-0742589706ae"},{"content":{"key":"name","value":"shed_in_double_bound_plasma_concentration"},"type":"mf.zero.meta.StringAttribute","uuid":"3555e831-b144-4c1a-9d19-cbb8b2b643c3"},{"content":{"key":"parentSessionID","value":3575.0},"type":"mf.zero.meta.RealAttribute","uuid":"ae9087d6-acf7-4472-8ae7-c865717595f8"},{"content":{"key":"pin","value":"false"},"type":"mf.zero.meta.StringAttribute","uuid":"9e561849-83f7-48c6-94e4-29a7ba010e4e"},{"content":{"key":"plot","value":"false"},"type":"mf.zero.meta.StringAttribute","uuid":"ba6a1adb-acec-428b-9bdd-6c65674b4214"},{"content":{"key":"repeatAssignment","value":"false"},"type":"mf.zero.meta.StringAttribute","uuid":"5f73a457-a661-4017-af48-685e9b6faef2"},{"content":{"key":"reversible","value":"false"},"type":"mf.zero.meta.StringAttribute","uuid":"b54b9aa4-eea8-4a9e-8087-c5292175407f"},{"content":{"key":"rotate"},"type":"mf.zero.meta.RealAttribute","uuid":"c5167fae-337e-4d4c-a2b2-f3f917c0830d"},{"content":{"key":"sessionID","value":4336.0},"type":"mf.zero.meta.RealAttribute","uuid":"2ddcb853-4bcc-4640-bb9a-c90b7161a47f"},{"content":{"key":"shape","value":"rectangle"},"type":"mf.zero.meta.StringAttribute","uuid":"f1dd7f2a-1b69-419b-ba3a-23e6b651514e"},{"content":{"key":"shapeRadius"},"type":"mf.zero.meta.RealAttribute","uuid":"19f364d3-8f8c-4345-a877-e935ec5eecb0"},{"content":{"key":"split","value":"none"},"type":"mf.zero.meta.StringAttribute","uuid":"235dbf89-e24b-426d-9cef-a9478e41a017"},{"content":{"key":"textAlign","value":"left"},"type":"mf.zero.meta.StringAttribute","uuid":"f700763f-deb0-4a00-8a55-5b817dec7afa"},{"content":{"key":"textLocation","value":"none"},"type":"mf.zero.meta.StringAttribute","uuid":"e781f495-817a-4799-8cce-e5f1bf3d0cc1"},{"content":{"key":"textcolor","value":"#000000"},"type":"mf.zero.meta.StringAttribute","uuid":"9051e673-2b62-4a23-a051-f1f30e1746e4"},{"content":{"key":"type","value":"repeatedAssignment"},"type":"mf.zero.meta.StringAttribute","uuid":"d35e8352-2ccc-4b08-9c70-fed80fb8c084"},{"content":{"key":"unused","value":"false"},"type":"mf.zero.meta.StringAttribute","uuid":"17d3bb5f-bda9-43c7-b781-804532536975"},{"content":{"key":"uuid","value":"915f470e-9ce6-466f-b61a-543fe8840f81"},"type":"mf.zero.meta.StringAttribute","uuid":"5b6ff6a5-dfa6-4a0d-a6fa-6c594af55b0a"},{"content":{"key":"visible","value":"false"},"type":"mf.zero.meta.StringAttribute","uuid":"0e8b4715-495f-4458-8042-43b0df3e3dc6"},{"content":{"key":"zIndex","value":1.0},"type":"mf.zero.meta.RealAttribute","uuid":"0cc1a71e-a06b-4b9c-945e-11ae4bfd2e66"}]},"type":"mf.zero.meta.AttributeMap","uuid":"e88ad6ac-2e7b-4d76-9dd3-a92fec471040"},"dContained":[],"inConnections":[],"outConnections":[{"type":"diagram.editor.model.Connection","uuid":"d0cab288-dbf5-40f5-99c9-797a3629bf2a"}],"ports":[],"position":"810,60","properties":[],"size":"0,0,20,20","subDiagram":null,"syntaxElement":null,"title":"shed_in_double_bound_plasma_concentration","type":"repeatedAssignment"},"type":"diagram.editor.model.Entity","uuid":"f338b48a-ecde-4727-a88d-6d3099934014"},{"content":{"attributes":{"content":{"attributes":[{"content":{"key":"active","value":"false"},"type":"mf.zero.meta.StringAttribute","uuid":"f12c69bb-dc56-4b3c-9b0a-d7023965f216"},{"content":{"key":"annotation"},"type":"mf.zero.meta.StringAttribute","uuid":"0f4e5d58-e397-4d2e-bb2e-b3aae1b9ceca"},{"content":{"key":"autoResizeBlock","value":"false"},"type":"mf.zero.meta.StringAttribute","uuid":"db24c0ef-b985-4909-b8a5-7c6e9692a5a4"},{"content":{"key":"boundaryCondition","value":"false"},"type":"mf.zero.meta.StringAttribute","uuid":"9eded6f2-8d6a-4f92-942e-2d95bbf43087"},{"content":{"key":"cloneIndex","value":1.0},"type":"mf.zero.meta.RealAttribute","uuid":"53c54bb9-1927-4455-8d21-339e1a2fb913"},{"content":{"key":"cloned","value":"false"},"type":"mf.zero.meta.StringAttribute","uuid":"aab64a4e-bce8-45bf-8fa2-6ecf0da0b9d3"},{"content":{"key":"constant","value":"false"},"type":"mf.zero.meta.StringAttribute","uuid":"cda609d3-b988-434a-9540-d309ec8f4179"},{"content":{"key":"dosed","value":"false"},"type":"mf.zero.meta.StringAttribute","uuid":"9b05be32-1849-448d-8817-7633741fedc8"},{"content":{"key":"dosedDisabled","value":"false"},"type":"mf.zero.meta.StringAttribute","uuid":"1562925a-b63d-48f2-b2c5-f6000bf32f7d"},{"content":{"key":"edgecolor","value":"#d0b48c"},"type":"mf.zero.meta.StringAttribute","uuid":"84088751-e672-4b1d-b80d-ea86016b067d"},{"content":{"key":"error","value":"false"},"type":"mf.zero.meta.StringAttribute","uuid":"14e19cf1-1475-42ee-a8df-bef80ed722d6"},{"content":{"key":"event","value":"false"},"type":"mf.zero.meta.StringAttribute","uuid":"e6766fe7-a15b-4900-91d5-6331171ccd5e"},{"content":{"key":"facecolor","value":"#fff4e2"},"type":"mf.zero.meta.StringAttribute","uuid":"71bbcd93-8f80-44ab-a0b4-425dcfa3dde4"},{"content":{"key":"fade","value":"none"},"type":"mf.zero.meta.StringAttribute","uuid":"28115e83-ac3a-4a87-a5bf-db1f26781366"},{"content":{"key":"fontFamily","value":"Arial"},"type":"mf.zero.meta.StringAttribute","uuid":"a9c502e1-8508-4846-bcc5-f9d82cf10aee"},{"content":{"key":"fontSize","value":14.0},"type":"mf.zero.meta.RealAttribute","uuid":"a4dd0b58-c8f5-465d-b234-0af18b6b4d70"},{"content":{"key":"fontWeight","value":"plain"},"type":"mf.zero.meta.StringAttribute","uuid":"783f3226-f1d4-4bd3-9c56-d032c325eef1"},{"content":{"key":"imageData"},"type":"mf.zero.meta.StringAttribute","uuid":"d66333c5-a1e6-4d89-803d-bed0f452a224"},{"content":{"key":"initialAssignment","value":"false"},"type":"mf.zero.meta.StringAttribute","uuid":"85bd72ca-0866-410f-b7b6-9bc627a1736c"},{"content":{"key":"lines","value":"hide"},"type":"mf.zero.meta.StringAttribute","uuid":"292a1495-5090-4b0b-a747-02d6f95e5418"},{"content":{"key":"name","value":"rule_ag_shed_rate_t"},"type":"mf.zero.meta.StringAttribute","uuid":"1ca71622-ee1a-44a5-af18-e60c9b80828e"},{"content":{"key":"parentSessionID","value":3575.0},"type":"mf.zero.meta.RealAttribute","uuid":"743d3e9f-9dd4-498a-a80f-5a7bc0106572"},{"content":{"key":"pin","value":"false"},"type":"mf.zero.meta.StringAttribute","uuid":"ab42f5f7-ccfd-4c54-9bd8-7016aa2f8dd6"},{"content":{"key":"plot","value":"false"},"type":"mf.zero.meta.StringAttribute","uuid":"8863ea80-5177-4805-9fc6-4d2a4bdbc8c9"},{"content":{"key":"repeatAssignment","value":"false"},"type":"mf.zero.meta.StringAttribute","uuid":"3547891f-2069-485f-9359-45da0c7e948c"},{"content":{"key":"reversible","value":"false"},"type":"mf.zero.meta.StringAttribute","uuid":"72f7132b-41c7-4b82-9126-35e14a14fd58"},{"content":{"key":"rotate"},"type":"mf.zero.meta.RealAttribute","uuid":"7a02fe20-c17e-4cf5-8092-0d4a2ec34456"},{"content":{"key":"sessionID","value":4337.0},"type":"mf.zero.meta.RealAttribute","uuid":"2465f2e8-283a-4095-b701-354e7e075edf"},{"content":{"key":"shape","value":"rectangle"},"type":"mf.zero.meta.StringAttribute","uuid":"07dafb05-77c5-4d7f-a220-9d5fd704d1df"},{"content":{"key":"shapeRadius"},"type":"mf.zero.meta.RealAttribute","uuid":"0ab23785-85ee-45dd-a481-aff54d2a6af9"},{"content":{"key":"split","value":"none"},"type":"mf.zero.meta.StringAttribute","uuid":"61587ba4-d902-4a36-af94-00d85f0cb1d4"},{"content":{"key":"textAlign","value":"left"},"type":"mf.zero.meta.StringAttribute","uuid":"1ec3a514-5332-47a6-888a-a4908a3273f8"},{"content":{"key":"textLocation","value":"none"},"type":"mf.zero.meta.StringAttribute","uuid":"08c3632b-3477-4bf7-9b95-13d51ee1cf98"},{"content":{"key":"textcolor","value":"#000000"},"type":"mf.zero.meta.StringAttribute","uuid":"7d25502b-d96e-41a4-a571-8f05a531b194"},{"content":{"key":"type","value":"repeatedAssignment"},"type":"mf.zero.meta.StringAttribute","uuid":"57d50b8e-bd9f-40f4-902e-0a0b79b3699d"},{"content":{"key":"unused","value":"false"},"type":"mf.zero.meta.StringAttribute","uuid":"67bae082-b823-4365-8ef5-d7419469c278"},{"content":{"key":"uuid","value":"38018f97-d9a3-4ce9-aa66-da39773de1d2"},"type":"mf.zero.meta.StringAttribute","uuid":"60078d0c-0d4d-42af-a5dc-a5af5c56a588"},{"content":{"key":"visible","value":"false"},"type":"mf.zero.meta.StringAttribute","uuid":"089b527e-1011-400c-86c7-6607955ea368"},{"content":{"key":"zIndex","value":1.0},"type":"mf.zero.meta.RealAttribute","uuid":"86a764bc-ef9b-42d4-a842-b1ced4649794"}]},"type":"mf.zero.meta.AttributeMap","uuid":"d3855c49-83bd-482d-967c-750d302f5455"},"dContained":[],"inConnections":[],"outConnections":[{"type":"diagram.editor.model.Connection","uuid":"63f9a121-23cc-45a8-bdc0-5270276d0844"}],"ports":[],"position":"8240,50","properties":[],"size":"0,0,20,20","subDiagram":null,"syntaxElement":null,"title":"rule_ag_shed_rate_t","type":"repeatedAssignment"},"type":"diagram.editor.model.Entity","uuid":"8806a047-ad93-45f3-9436-c3c28bd5bc2f"},{"content":{"attributes":{"content":{"attributes":[{"content":{"key":"active","value":"false"},"type":"mf.zero.meta.StringAttribute","uuid":"17c843b4-cbcd-4ee0-9dba-fd70236155f7"},{"content":{"key":"annotation"},"type":"mf.zero.meta.StringAttribute","uuid":"11c5a423-9a29-4432-b0af-f66000436113"},{"content":{"key":"autoResizeBlock","value":"false"},"type":"mf.zero.meta.StringAttribute","uuid":"e891ba96-3b72-49ba-8cab-958816e0f461"},{"content":{"key":"boundaryCondition","value":"false"},"type":"mf.zero.meta.StringAttribute","uuid":"f0717781-51e7-4558-a893-3cbc0eff743f"},{"content":{"key":"cloneIndex","value":1.0},"type":"mf.zero.meta.RealAttribute","uuid":"da2b0867-7c50-460c-a586-ba2dfc06249a"},{"content":{"key":"cloned","value":"false"},"type":"mf.zero.meta.StringAttribute","uuid":"7f05cf59-5d7d-4576-a342-318cd321c425"},{"content":{"key":"constant","value":"false"},"type":"mf.zero.meta.StringAttribute","uuid":"5c18f432-c476-49df-8504-2b180e97a0c2"},{"content":{"key":"dosed","value":"false"},"type":"mf.zero.meta.StringAttribute","uuid":"727116ba-cffb-4b62-9cdc-f7c2bfe2fca5"},{"content":{"key":"dosedDisabled","value":"false"},"type":"mf.zero.meta.StringAttribute","uuid":"9b898e9a-2ba0-4209-abae-7415ec4828e8"},{"content":{"key":"edgecolor","value":"#d0b48c"},"type":"mf.zero.meta.StringAttribute","uuid":"a3901466-c5b5-4025-88fc-b928a27b1654"},{"content":{"key":"error","value":"false"},"type":"mf.zero.meta.StringAttribute","uuid":"049de94f-76e1-4014-b10b-bd971a5435a8"},{"content":{"key":"event","value":"false"},"type":"mf.zero.meta.StringAttribute","uuid":"5876c46d-9802-43dd-97b1-c14da8282e91"},{"content":{"key":"facecolor","value":"#fff4e2"},"type":"mf.zero.meta.StringAttribute","uuid":"25e545ce-a106-4f25-8775-dd4dc33a1f4b"},{"content":{"key":"fade","value":"none"},"type":"mf.zero.meta.StringAttribute","uuid":"d729e3e6-ad1b-4454-9f3a-a6aef9f85e3f"},{"content":{"key":"fontFamily","value":"Arial"},"type":"mf.zero.meta.StringAttribute","uuid":"5ddbc26f-8046-480e-88fc-0d4ab506a03d"},{"content":{"key":"fontSize","value":14.0},"type":"mf.zero.meta.RealAttribute","uuid":"6e620281-4b3c-447e-a53d-98c0df09ae11"},{"content":{"key":"fontWeight","value":"plain"},"type":"mf.zero.meta.StringAttribute","uuid":"01392be0-0efc-4f31-9d56-afa4b4abeb0b"},{"content":{"key":"imageData"},"type":"mf.zero.meta.StringAttribute","uuid":"3d34aaa1-e588-47fe-bfda-c8532b49974b"},{"content":{"key":"initialAssignment","value":"false"},"type":"mf.zero.meta.StringAttribute","uuid":"0dd102d0-211e-49e1-8400-78577449e026"},{"content":{"key":"lines","value":"hide"},"type":"mf.zero.meta.StringAttribute","uuid":"77fd410c-b2ba-4365-8f20-6ab1069d3fbb"},{"content":{"key":"name","value":"rule_tumor_kill_rate_3_payload"},"type":"mf.zero.meta.StringAttribute","uuid":"ea15bced-9172-44fc-aefc-e8b3292b1cce"},{"content":{"key":"parentSessionID","value":3575.0},"type":"mf.zero.meta.RealAttribute","uuid":"b897af25-1113-41ed-9537-e1a0282edb9c"},{"content":{"key":"pin","value":"false"},"type":"mf.zero.meta.StringAttribute","uuid":"181bc5a4-d3a5-4b66-9605-ea3163d22c21"},{"content":{"key":"plot","value":"false"},"type":"mf.zero.meta.StringAttribute","uuid":"39d7e17d-1e88-4bf1-9e17-534c001c5985"},{"content":{"key":"repeatAssignment","value":"false"},"type":"mf.zero.meta.StringAttribute","uuid":"c16dc052-acc9-42d1-8dca-15d7eaa581fa"},{"content":{"key":"reversible","value":"false"},"type":"mf.zero.meta.StringAttribute","uuid":"9e8fbe71-a813-49e7-964d-c0ae583f6b0b"},{"content":{"key":"rotate"},"type":"mf.zero.meta.RealAttribute","uuid":"1efff677-a239-4668-b5db-121dca9a9c51"},{"content":{"key":"sessionID","value":4339.0},"type":"mf.zero.meta.RealAttribute","uuid":"d90003a5-55cd-42f3-8017-16c20dd6b682"},{"content":{"key":"shape","value":"rectangle"},"type":"mf.zero.meta.StringAttribute","uuid":"0bc0177b-7195-420b-9ec9-468ec0377a99"},{"content":{"key":"shapeRadius"},"type":"mf.zero.meta.RealAttribute","uuid":"06f59f7c-fc81-4da0-a17b-2d2deafb2b8d"},{"content":{"key":"split","value":"none"},"type":"mf.zero.meta.StringAttribute","uuid":"8704e8a6-b46d-4ba4-ad24-13d205b5d383"},{"content":{"key":"textAlign","value":"left"},"type":"mf.zero.meta.StringAttribute","uuid":"bef2a8bc-46f5-433e-8094-c86279cafde3"},{"content":{"key":"textLocation","value":"none"},"type":"mf.zero.meta.StringAttribute","uuid":"22ee00ec-ab2f-429d-a0af-7758e4e30182"},{"content":{"key":"textcolor","value":"#000000"},"type":"mf.zero.meta.StringAttribute","uuid":"ccdcd9d9-0a10-4def-bf05-2ff3d16d74a0"},{"content":{"key":"type","value":"repeatedAssignment"},"type":"mf.zero.meta.StringAttribute","uuid":"f3cf75bd-5cf0-43bb-a259-d96ce0431f20"},{"content":{"key":"unused","value":"false"},"type":"mf.zero.meta.StringAttribute","uuid":"3b8a6915-21b1-4400-991f-3a7c595d67a2"},{"content":{"key":"uuid","value":"d5467938-3b3b-4fb8-b879-85527e731947"},"type":"mf.zero.meta.StringAttribute","uuid":"2254d26c-176d-48be-8318-aa505253264f"},{"content":{"key":"visible","value":"false"},"type":"mf.zero.meta.StringAttribute","uuid":"972f5a12-08b9-4f02-8ee2-7a3b169c5a95"},{"content":{"key":"zIndex","value":1.0},"type":"mf.zero.meta.RealAttribute","uuid":"af529f68-1ecc-480a-85ea-2cafbde89bf9"}]},"type":"mf.zero.meta.AttributeMap","uuid":"aec4956a-6fbe-46d9-b8bb-4d982a3d6da7"},"dContained":[],"inConnections":[],"outConnections":[{"type":"diagram.editor.model.Connection","uuid":"103df20c-b6a2-4c24-b4a6-72c967fc5d9e"}],"ports":[],"position":"6190,80","properties":[],"size":"0,0,20,20","subDiagram":null,"syntaxElement":null,"title":"rule_tumor_kill_rate_3_payload","type":"repeatedAssignment"},"type":"diagram.editor.model.Entity","uuid":"7be56955-fde5-4ab5-8bc2-531d1d9a9d98"},{"content":{"attributes":{"content":{"attributes":[{"content":{"key":"active","value":"false"},"type":"mf.zero.meta.StringAttribute","uuid":"7530b36a-79b3-4895-94e0-54f902d5a708"},{"content":{"key":"annotation"},"type":"mf.zero.meta.StringAttribute","uuid":"aa6f12b7-83c1-46d0-b45d-952e37d098f8"},{"content":{"key":"autoResizeBlock","value":"false"},"type":"mf.zero.meta.StringAttribute","uuid":"c18d9ecd-199c-40c5-89af-5e44809bbcc2"},{"content":{"key":"boundaryCondition","value":"false"},"type":"mf.zero.meta.StringAttribute","uuid":"0448a6e4-955c-41d6-af19-ace01cd1698e"},{"content":{"key":"cloneIndex","value":1.0},"type":"mf.zero.meta.RealAttribute","uuid":"a2b96a5a-c48c-4dc1-afb5-d547ca1d5401"},{"content":{"key":"cloned","value":"false"},"type":"mf.zero.meta.StringAttribute","uuid":"fd40ce67-3685-4a15-bfce-7ddf2fe96a9a"},{"content":{"key":"constant","value":"false"},"type":"mf.zero.meta.StringAttribute","uuid":"5fd83c45-74fe-446c-bd2a-1171d11bf0b6"},{"content":{"key":"dosed","value":"false"},"type":"mf.zero.meta.StringAttribute","uuid":"71d31cbe-3b01-4fd4-b33c-1cfcc6cfb1e7"},{"content":{"key":"dosedDisabled","value":"false"},"type":"mf.zero.meta.StringAttribute","uuid":"dd9201e4-bc40-4e76-9fb3-0fceb48f67e1"},{"content":{"key":"edgecolor","value":"#d0b48c"},"type":"mf.zero.meta.StringAttribute","uuid":"1b8c316e-fc3f-4d5a-8bd3-a14f1f76b13b"},{"content":{"key":"error","value":"false"},"type":"mf.zero.meta.StringAttribute","uuid":"f8d470f2-f316-4ee7-87f6-9500d492658a"},{"content":{"key":"event","value":"false"},"type":"mf.zero.meta.StringAttribute","uuid":"6790ef07-0ec6-4d8a-8dfb-843b7a8c8d14"},{"content":{"key":"facecolor","value":"#fff4e2"},"type":"mf.zero.meta.StringAttribute","uuid":"2d0152ad-82cf-47d9-aace-f478c5a47377"},{"content":{"key":"fade","value":"none"},"type":"mf.zero.meta.StringAttribute","uuid":"bbb424a5-4a29-4cbf-83c1-fd678efbd241"},{"content":{"key":"fontFamily","value":"Arial"},"type":"mf.zero.meta.StringAttribute","uuid":"43008268-32ed-4265-a409-c2a37af646be"},{"content":{"key":"fontSize","value":14.0},"type":"mf.zero.meta.RealAttribute","uuid":"ba5a7ffd-a463-43fb-97cc-44300b8a5d70"},{"content":{"key":"fontWeight","value":"plain"},"type":"mf.zero.meta.StringAttribute","uuid":"9de0e9ae-2eda-43ff-b58e-deb4ea60b5ea"},{"content":{"key":"imageData"},"type":"mf.zero.meta.StringAttribute","uuid":"83416c3b-4972-4ece-9586-c63fd52ca799"},{"content":{"key":"initialAssignment","value":"false"},"type":"mf.zero.meta.StringAttribute","uuid":"151ba9b6-50b3-4aff-a6cd-28e0345dfbe3"},{"content":{"key":"lines","value":"hide"},"type":"mf.zero.meta.StringAttribute","uuid":"1c3e46e2-23cf-4911-961b-51ca89a4abd2"},{"content":{"key":"name","value":"rule_tumor_kill_rate_4_payload"},"type":"mf.zero.meta.StringAttribute","uuid":"3e1e885a-2ee2-4802-9419-ccf9f18d97b3"},{"content":{"key":"parentSessionID","value":3575.0},"type":"mf.zero.meta.RealAttribute","uuid":"98fcfe1d-f58f-458b-b322-1259d921ebb7"},{"content":{"key":"pin","value":"false"},"type":"mf.zero.meta.StringAttribute","uuid":"5ebb4490-18b7-4d90-8041-8996ca6707f8"},{"content":{"key":"plot","value":"false"},"type":"mf.zero.meta.StringAttribute","uuid":"85c96182-55ae-40f5-8bf9-5f2af03fe37d"},{"content":{"key":"repeatAssignment","value":"false"},"type":"mf.zero.meta.StringAttribute","uuid":"0fb56367-be9a-433f-88c6-4938fa1ee37b"},{"content":{"key":"reversible","value":"false"},"type":"mf.zero.meta.StringAttribute","uuid":"8e3adc7f-81d2-4dc4-beba-cfd8ab600dca"},{"content":{"key":"rotate"},"type":"mf.zero.meta.RealAttribute","uuid":"87eb0425-94ce-472f-8232-159818bf1e8b"},{"content":{"key":"sessionID","value":4340.0},"type":"mf.zero.meta.RealAttribute","uuid":"7551c61d-d1a4-4ba4-a6f2-0dbff1a2c5a9"},{"content":{"key":"shape","value":"rectangle"},"type":"mf.zero.meta.StringAttribute","uuid":"7d62a5c7-7f88-4abd-b773-cc8e2d071688"},{"content":{"key":"shapeRadius"},"type":"mf.zero.meta.RealAttribute","uuid":"4a333418-618f-4c67-8d2d-a762c39ecbe2"},{"content":{"key":"split","value":"none"},"type":"mf.zero.meta.StringAttribute","uuid":"20498406-551a-41ef-9c87-50517b60b907"},{"content":{"key":"textAlign","value":"left"},"type":"mf.zero.meta.StringAttribute","uuid":"d83c5d64-b2a9-43d5-ac8a-f1411853da66"},{"content":{"key":"textLocation","value":"none"},"type":"mf.zero.meta.StringAttribute","uuid":"8897c592-f58f-48a4-af78-ca1fa80eaaab"},{"content":{"key":"textcolor","value":"#000000"},"type":"mf.zero.meta.StringAttribute","uuid":"6472a0a9-4734-43ba-97c4-e9a3146bff10"},{"content":{"key":"type","value":"repeatedAssignment"},"type":"mf.zero.meta.StringAttribute","uuid":"f1813c89-c35a-4577-bc31-a64068129909"},{"content":{"key":"unused","value":"false"},"type":"mf.zero.meta.StringAttribute","uuid":"aa5429cf-9bb5-4f71-8e11-10fac26a76a4"},{"content":{"key":"uuid","value":"87d4e4ed-176d-40af-8c16-823aac82dfe2"},"type":"mf.zero.meta.StringAttribute","uuid":"9637c502-5170-45ed-ac55-6c5655ea8eaa"},{"content":{"key":"visible","value":"false"},"type":"mf.zero.meta.StringAttribute","uuid":"6e146800-e1fd-4c50-8a64-4a9ea21d2dd6"},{"content":{"key":"zIndex","value":1.0},"type":"mf.zero.meta.RealAttribute","uuid":"e0ffaf0e-bbb9-4ec0-9dc2-d69ba0ec1708"}]},"type":"mf.zero.meta.AttributeMap","uuid":"e49567e6-f697-4f24-bb1a-79b358a532ab"},"dContained":[],"inConnections":[],"outConnections":[{"type":"diagram.editor.model.Connection","uuid":"d10b94fe-a1b2-4a9b-8316-3109cc9c0452"}],"ports":[],"position":"6150,90","properties":[],"size":"0,0,20,20","subDiagram":null,"syntaxElement":null,"title":"rule_tumor_kill_rate_4_payload","type":"repeatedAssignment"},"type":"diagram.editor.model.Entity","uuid":"7acf1c13-a414-4dd1-830f-0d8dc4b588dd"},{"content":{"attributes":{"content":{"attributes":[{"content":{"key":"active","value":"false"},"type":"mf.zero.meta.StringAttribute","uuid":"49901ab7-a27c-4fa2-b603-383a3c1980c4"},{"content":{"key":"annotation"},"type":"mf.zero.meta.StringAttribute","uuid":"e0d48d57-370b-4881-baf3-1547136b1080"},{"content":{"key":"autoResizeBlock","value":"false"},"type":"mf.zero.meta.StringAttribute","uuid":"3ddbe5e0-0746-4588-8000-fa5dd46883ca"},{"content":{"key":"boundaryCondition","value":"false"},"type":"mf.zero.meta.StringAttribute","uuid":"8aefb276-00ac-485b-8c8f-42d4847facdf"},{"content":{"key":"cloneIndex","value":1.0},"type":"mf.zero.meta.RealAttribute","uuid":"b1eff097-f25a-4c64-9920-f48e967b5611"},{"content":{"key":"cloned","value":"false"},"type":"mf.zero.meta.StringAttribute","uuid":"691399b3-a1fa-41e7-bb93-3e1141ab9910"},{"content":{"key":"constant","value":"false"},"type":"mf.zero.meta.StringAttribute","uuid":"f45d08c8-e63f-4882-bdeb-5f7cb12b7096"},{"content":{"key":"dosed","value":"false"},"type":"mf.zero.meta.StringAttribute","uuid":"d7c93f92-5798-45f1-9b85-012f2ed4432c"},{"content":{"key":"dosedDisabled","value":"false"},"type":"mf.zero.meta.StringAttribute","uuid":"8af19333-54c0-432f-b7f6-a135c803aacb"},{"content":{"key":"edgecolor","value":"#d0b48c"},"type":"mf.zero.meta.StringAttribute","uuid":"13e5e05e-95e0-4dc9-a61a-63bb023c4867"},{"content":{"key":"error","value":"false"},"type":"mf.zero.meta.StringAttribute","uuid":"f1ec4a81-594b-49bc-b685-8bef5a547d75"},{"content":{"key":"event","value":"false"},"type":"mf.zero.meta.StringAttribute","uuid":"2c7ecf27-62d7-4c1c-a8fa-6e5ad332ab89"},{"content":{"key":"facecolor","value":"#fff4e2"},"type":"mf.zero.meta.StringAttribute","uuid":"15a902a5-d8d8-4141-928c-b5ecfb837e7c"},{"content":{"key":"fade","value":"none"},"type":"mf.zero.meta.StringAttribute","uuid":"667c2cb1-fa26-4ab6-af64-a99535e11a74"},{"content":{"key":"fontFamily","value":"Arial"},"type":"mf.zero.meta.StringAttribute","uuid":"bfe9b17b-d628-44f3-85cf-0d0bbe47da0f"},{"content":{"key":"fontSize","value":14.0},"type":"mf.zero.meta.RealAttribute","uuid":"624d931d-4fc8-4ccd-9229-b158846df49e"},{"content":{"key":"fontWeight","value":"plain"},"type":"mf.zero.meta.StringAttribute","uuid":"1c98563c-9715-40c7-ab05-a06310e63da4"},{"content":{"key":"imageData"},"type":"mf.zero.meta.StringAttribute","uuid":"f7d46aee-47e3-4da8-8f96-e0926a6591ea"},{"content":{"key":"initialAssignment","value":"false"},"type":"mf.zero.meta.StringAttribute","uuid":"4e7483ae-b006-47ef-82d1-e7776fdcd4df"},{"content":{"key":"lines","value":"hide"},"type":"mf.zero.meta.StringAttribute","uuid":"7ab66dfa-b117-4348-8715-44e6670707b3"},{"content":{"key":"name","value":"rule_payload_total_cellular_concentration"},"type":"mf.zero.meta.StringAttribute","uuid":"93920246-5beb-48be-bbb1-f117502aa0ea"},{"content":{"key":"parentSessionID","value":3575.0},"type":"mf.zero.meta.RealAttribute","uuid":"0360d904-42c5-4adc-816f-ddb2be9115b8"},{"content":{"key":"pin","value":"false"},"type":"mf.zero.meta.StringAttribute","uuid":"3bc3a880-cffc-41c6-ada2-06f0d8f5f37c"},{"content":{"key":"plot","value":"false"},"type":"mf.zero.meta.StringAttribute","uuid":"c13248ee-59d2-4ab2-943e-dc13ff4ac5fb"},{"content":{"key":"repeatAssignment","value":"false"},"type":"mf.zero.meta.StringAttribute","uuid":"e49da59f-13bb-4886-b27a-873f94853f84"},{"content":{"key":"reversible","value":"false"},"type":"mf.zero.meta.StringAttribute","uuid":"5d8ae027-0917-48a9-ada3-0dacd384fcbf"},{"content":{"key":"rotate"},"type":"mf.zero.meta.RealAttribute","uuid":"e6c9e676-ceb0-4039-8bd2-3ad90443656f"},{"content":{"key":"sessionID","value":4341.0},"type":"mf.zero.meta.RealAttribute","uuid":"02e41f15-f147-4ad2-989c-bc925ba8c658"},{"content":{"key":"shape","value":"rectangle"},"type":"mf.zero.meta.StringAttribute","uuid":"43963593-8b59-4966-9020-4259795e48d2"},{"content":{"key":"shapeRadius"},"type":"mf.zero.meta.RealAttribute","uuid":"f9a3ebf3-eecb-4506-8d89-1769b2cbfced"},{"content":{"key":"split","value":"none"},"type":"mf.zero.meta.StringAttribute","uuid":"2d7565d9-1a4d-4e4f-8381-64f7c8bea3f1"},{"content":{"key":"textAlign","value":"left"},"type":"mf.zero.meta.StringAttribute","uuid":"fe86b423-1b89-42a0-a44f-7d8c29dff057"},{"content":{"key":"textLocation","value":"none"},"type":"mf.zero.meta.StringAttribute","uuid":"696d83a8-e06b-4b2c-ac0e-dbbb03becb07"},{"content":{"key":"textcolor","value":"#000000"},"type":"mf.zero.meta.StringAttribute","uuid":"977713e5-c930-4e45-ac21-b8b9743f140e"},{"content":{"key":"type","value":"repeatedAssignment"},"type":"mf.zero.meta.StringAttribute","uuid":"7eb804c9-e24f-4e65-8ef4-c282c1f88ce9"},{"content":{"key":"unused","value":"false"},"type":"mf.zero.meta.StringAttribute","uuid":"b2994d87-7136-4987-8cab-602f99a1486d"},{"content":{"key":"uuid","value":"d7bda1b6-cf22-49d0-a841-91aa91ecb83c"},"type":"mf.zero.meta.StringAttribute","uuid":"2b09c9cb-2462-4fe1-a9ce-5ce503b2b025"},{"content":{"key":"visible","value":"false"},"type":"mf.zero.meta.StringAttribute","uuid":"2a077418-61c0-4f4c-b1e7-dfe6891446b0"},{"content":{"key":"zIndex","value":1.0},"type":"mf.zero.meta.RealAttribute","uuid":"a990fe3d-b30b-4401-9917-06e6efdf6661"}]},"type":"mf.zero.meta.AttributeMap","uuid":"878e9e46-25a4-4c8b-984e-120cfaaedd1c"},"dContained":[],"inConnections":[],"outConnections":[{"type":"diagram.editor.model.Connection","uuid":"ceb447ab-11f5-48da-9f03-44a397a8851b"}],"ports":[],"position":"7060,90","properties":[],"size":"0,0,20,20","subDiagram":null,"syntaxElement":null,"title":"rule_payload_total_cellular_concentration","type":"repeatedAssignment"},"type":"diagram.editor.model.Entity","uuid":"4d6ab3eb-d1dd-4176-a604-aee19b8806d4"},{"content":{"attributes":{"content":{"attributes":[{"content":{"key":"active","value":"false"},"type":"mf.zero.meta.StringAttribute","uuid":"fb161738-8803-456e-b904-321c9c0e430c"},{"content":{"key":"annotation"},"type":"mf.zero.meta.StringAttribute","uuid":"bbe97012-b8e9-4abb-8855-40a48cc237d4"},{"content":{"key":"autoResizeBlock","value":"false"},"type":"mf.zero.meta.StringAttribute","uuid":"a6f8b12b-f714-41db-b6c3-b55d5031f2b8"},{"content":{"key":"boundaryCondition","value":"false"},"type":"mf.zero.meta.StringAttribute","uuid":"f234f411-cc31-41a6-8d56-60ff75bf215c"},{"content":{"key":"cloneIndex","value":1.0},"type":"mf.zero.meta.RealAttribute","uuid":"deaf5c02-5605-445a-9a9a-8ff80d98a601"},{"content":{"key":"cloned","value":"false"},"type":"mf.zero.meta.StringAttribute","uuid":"7ff509a9-37c7-4244-abc1-f8888cc2621a"},{"content":{"key":"constant","value":"false"},"type":"mf.zero.meta.StringAttribute","uuid":"6e6571d9-591d-40c6-8f86-6b4394e8ce94"},{"content":{"key":"dosed","value":"false"},"type":"mf.zero.meta.StringAttribute","uuid":"590f196b-6015-4e46-b50e-aeee78694052"},{"content":{"key":"dosedDisabled","value":"false"},"type":"mf.zero.meta.StringAttribute","uuid":"ab3ae866-02f8-487f-80c8-0eb36fa0305a"},{"content":{"key":"edgecolor","value":"#d0b48c"},"type":"mf.zero.meta.StringAttribute","uuid":"57fd78eb-ab82-4ac1-bc0f-2b6f39641edb"},{"content":{"key":"error","value":"false"},"type":"mf.zero.meta.StringAttribute","uuid":"1728e3f8-8f83-43dc-a373-a769405dc8dc"},{"content":{"key":"event","value":"false"},"type":"mf.zero.meta.StringAttribute","uuid":"6662de13-7a9d-482f-8611-3ff3d23416ed"},{"content":{"key":"facecolor","value":"#fff4e2"},"type":"mf.zero.meta.StringAttribute","uuid":"788bdde1-9ef1-42da-b6b2-7fe9d2691bed"},{"content":{"key":"fade","value":"none"},"type":"mf.zero.meta.StringAttribute","uuid":"7a30b3a6-8c49-4853-82b9-450ba8e91d77"},{"content":{"key":"fontFamily","value":"Arial"},"type":"mf.zero.meta.StringAttribute","uuid":"13cd6883-92e0-457b-9ea3-c2fe894ecc60"},{"content":{"key":"fontSize","value":14.0},"type":"mf.zero.meta.RealAttribute","uuid":"e91c06f3-f707-48d0-8ae6-137deb2b531b"},{"content":{"key":"fontWeight","value":"plain"},"type":"mf.zero.meta.StringAttribute","uuid":"03c17bfb-ca3c-41db-a7fc-953453d34e57"},{"content":{"key":"imageData"},"type":"mf.zero.meta.StringAttribute","uuid":"8184dae1-bfa8-4cc7-b314-74d60d7e9b05"},{"content":{"key":"initialAssignment","value":"false"},"type":"mf.zero.meta.StringAttribute","uuid":"e39fca5c-cb6e-469a-9107-460b4d0eba5a"},{"content":{"key":"lines","value":"hide"},"type":"mf.zero.meta.StringAttribute","uuid":"b2d09770-3a06-48ff-bea9-76c9d9c2184f"},{"content":{"key":"name","value":"rule_tumor_kill_rate_4_total"},"type":"mf.zero.meta.StringAttribute","uuid":"6d6998b8-21c8-4d2d-830d-e795df58428d"},{"content":{"key":"parentSessionID","value":3575.0},"type":"mf.zero.meta.RealAttribute","uuid":"37306a71-9555-4011-9366-3bd3a912f491"},{"content":{"key":"pin","value":"false"},"type":"mf.zero.meta.StringAttribute","uuid":"9a82be43-8200-4364-b133-3b774c322ac5"},{"content":{"key":"plot","value":"false"},"type":"mf.zero.meta.StringAttribute","uuid":"66df703c-cf6a-4007-b4b0-06d8498a1245"},{"content":{"key":"repeatAssignment","value":"false"},"type":"mf.zero.meta.StringAttribute","uuid":"a3f07292-67e8-4e1f-a2d4-459c4e583937"},{"content":{"key":"reversible","value":"false"},"type":"mf.zero.meta.StringAttribute","uuid":"bfd22c58-b5a1-4722-a6f5-7ec754d11a72"},{"content":{"key":"rotate"},"type":"mf.zero.meta.RealAttribute","uuid":"005268be-5dc9-4a73-8be0-0db71376f64c"},{"content":{"key":"sessionID","value":4343.0},"type":"mf.zero.meta.RealAttribute","uuid":"2f030a3f-fadc-4f47-b16a-66d714398e5b"},{"content":{"key":"shape","value":"rectangle"},"type":"mf.zero.meta.StringAttribute","uuid":"35e720ed-96ba-495a-9b1b-ed447887406f"},{"content":{"key":"shapeRadius"},"type":"mf.zero.meta.RealAttribute","uuid":"cbb22b05-fcbe-42ea-bc46-76ae1dc172b9"},{"content":{"key":"split","value":"none"},"type":"mf.zero.meta.StringAttribute","uuid":"2106da5e-e7bf-47f9-b428-876a30cda90d"},{"content":{"key":"textAlign","value":"left"},"type":"mf.zero.meta.StringAttribute","uuid":"67169b35-bd5f-49bd-b09b-98d2f5f76b89"},{"content":{"key":"textLocation","value":"none"},"type":"mf.zero.meta.StringAttribute","uuid":"4cdb60e7-95ec-41c5-b3bd-bb407d376855"},{"content":{"key":"textcolor","value":"#000000"},"type":"mf.zero.meta.StringAttribute","uuid":"1659e94b-dfce-48a0-a8d4-b64d68328106"},{"content":{"key":"type","value":"repeatedAssignment"},"type":"mf.zero.meta.StringAttribute","uuid":"83cfc762-a0e6-4e98-8808-bfec35028e24"},{"content":{"key":"unused","value":"false"},"type":"mf.zero.meta.StringAttribute","uuid":"9caedf89-943a-42c2-a92c-c1acecd4b3cf"},{"content":{"key":"uuid","value":"2818e955-3dc8-4574-98ae-af6826722ed9"},"type":"mf.zero.meta.StringAttribute","uuid":"a4c5b423-424d-451f-a420-3f340cd63d2f"},{"content":{"key":"visible","value":"false"},"type":"mf.zero.meta.StringAttribute","uuid":"6418e503-a9f5-4ead-8e0e-fdd42c9c56ce"},{"content":{"key":"zIndex","value":1.0},"type":"mf.zero.meta.RealAttribute","uuid":"b428a3c4-10e2-4126-929e-ec1ed05d1dfb"}]},"type":"mf.zero.meta.AttributeMap","uuid":"066bfd2d-69b9-4b77-ae79-934e6686531c"},"dContained":[],"inConnections":[],"outConnections":[{"type":"diagram.editor.model.Connection","uuid":"53f343bc-ba40-490e-ad7a-34916840ec07"}],"ports":[],"position":"890,60","properties":[],"size":"0,0,20,20","subDiagram":null,"syntaxElement":null,"title":"rule_tumor_kill_rate_4_total","type":"repeatedAssignment"},"type":"diagram.editor.model.Entity","uuid":"7b68fbbb-6226-41c3-8347-a58963a5b229"},{"content":{"attributes":{"content":{"attributes":[{"content":{"key":"active","value":"false"},"type":"mf.zero.meta.StringAttribute","uuid":"f6887d85-aa97-4ae4-9ac4-b4813ef000fd"},{"content":{"key":"annotation"},"type":"mf.zero.meta.StringAttribute","uuid":"1d1b3ac7-a47e-4a4a-9f85-965ba881a5ac"},{"content":{"key":"autoResizeBlock","value":"false"},"type":"mf.zero.meta.StringAttribute","uuid":"93ac0dd6-4646-4b77-96c8-904af87db37b"},{"content":{"key":"boundaryCondition","value":"false"},"type":"mf.zero.meta.StringAttribute","uuid":"010e0c99-c4fc-480f-b8ef-03895840683a"},{"content":{"key":"cloneIndex","value":1.0},"type":"mf.zero.meta.RealAttribute","uuid":"66995bcb-bdd4-4366-8a03-99c883370146"},{"content":{"key":"cloned","value":"false"},"type":"mf.zero.meta.StringAttribute","uuid":"abc5fe00-eb91-465e-bee4-fcdbe645898f"},{"content":{"key":"constant","value":"false"},"type":"mf.zero.meta.StringAttribute","uuid":"8a61e0cd-89e5-485b-9172-4f0df4075f7c"},{"content":{"key":"dosed","value":"false"},"type":"mf.zero.meta.StringAttribute","uuid":"f639fab5-1b95-4ad0-ab62-061362530404"},{"content":{"key":"dosedDisabled","value":"false"},"type":"mf.zero.meta.StringAttribute","uuid":"cd433b51-122c-490c-9bb8-feee78ee0b31"},{"content":{"key":"edgecolor","value":"#d0b48c"},"type":"mf.zero.meta.StringAttribute","uuid":"152d23e7-acfd-4326-a31f-b4bd8cfd567d"},{"content":{"key":"error","value":"false"},"type":"mf.zero.meta.StringAttribute","uuid":"287f2573-71a9-4f00-99e2-b7177ab2938e"},{"content":{"key":"event","value":"false"},"type":"mf.zero.meta.StringAttribute","uuid":"04f96240-b2a9-4b55-acbb-2b193c448b27"},{"content":{"key":"facecolor","value":"#fff4e2"},"type":"mf.zero.meta.StringAttribute","uuid":"4de5a775-abf0-4489-a99e-bdbf28137877"},{"content":{"key":"fade","value":"none"},"type":"mf.zero.meta.StringAttribute","uuid":"90db0f6a-be34-4925-8e82-f668d609c794"},{"content":{"key":"fontFamily","value":"Arial"},"type":"mf.zero.meta.StringAttribute","uuid":"33fa2efe-9a7b-46d6-b5a1-cdc1b19e8e83"},{"content":{"key":"fontSize","value":14.0},"type":"mf.zero.meta.RealAttribute","uuid":"c377ebbb-8e75-4805-aab7-550e6c19cc03"},{"content":{"key":"fontWeight","value":"plain"},"type":"mf.zero.meta.StringAttribute","uuid":"7db8b088-6e34-4b06-8ec8-3b47e315ac36"},{"content":{"key":"imageData"},"type":"mf.zero.meta.StringAttribute","uuid":"f542d044-2108-4373-b83b-cbe5513e8b39"},{"content":{"key":"initialAssignment","value":"false"},"type":"mf.zero.meta.StringAttribute","uuid":"2983883f-4e3c-44fe-b1bf-27a9e8991a6f"},{"content":{"key":"lines","value":"hide"},"type":"mf.zero.meta.StringAttribute","uuid":"64335191-892e-4ef9-a0f0-c0f03654a2dc"},{"content":{"key":"name","value":"rule_total_fc_surface_density"},"type":"mf.zero.meta.StringAttribute","uuid":"3da3a0c3-2471-46dc-a095-19f496643779"},{"content":{"key":"parentSessionID","value":3575.0},"type":"mf.zero.meta.RealAttribute","uuid":"d787f036-c9f1-40d6-9d43-1ffb681b4b25"},{"content":{"key":"pin","value":"false"},"type":"mf.zero.meta.StringAttribute","uuid":"63ba6b3b-f6c4-4c35-b3fe-cc3904cd64d9"},{"content":{"key":"plot","value":"false"},"type":"mf.zero.meta.StringAttribute","uuid":"a9d1a472-03a6-481c-8a68-d81846e4e3ca"},{"content":{"key":"repeatAssignment","value":"false"},"type":"mf.zero.meta.StringAttribute","uuid":"4d4dc0cb-c668-4fe4-a7b4-70f1d2c2a186"},{"content":{"key":"reversible","value":"false"},"type":"mf.zero.meta.StringAttribute","uuid":"a52bb3f7-1a02-4d5b-bbd8-7e8cfb45c590"},{"content":{"key":"rotate"},"type":"mf.zero.meta.RealAttribute","uuid":"978010f7-d33d-480c-bf2d-10e83f506de6"},{"content":{"key":"sessionID","value":4344.0},"type":"mf.zero.meta.RealAttribute","uuid":"6685359c-8cce-4ef3-bac6-47c2143031d4"},{"content":{"key":"shape","value":"rectangle"},"type":"mf.zero.meta.StringAttribute","uuid":"121b83ff-a572-48b4-834c-b10691bfe3d9"},{"content":{"key":"shapeRadius"},"type":"mf.zero.meta.RealAttribute","uuid":"c0f5b750-497b-46f6-a5f3-9f2bc6d921af"},{"content":{"key":"split","value":"none"},"type":"mf.zero.meta.StringAttribute","uuid":"231f3998-6318-4af3-897a-b279e93fba0b"},{"content":{"key":"textAlign","value":"left"},"type":"mf.zero.meta.StringAttribute","uuid":"ece6ca8a-5a14-4c0e-ae91-f46535775e8c"},{"content":{"key":"textLocation","value":"none"},"type":"mf.zero.meta.StringAttribute","uuid":"cdd90f65-8aae-4dae-befb-ca8b998e0783"},{"content":{"key":"textcolor","value":"#000000"},"type":"mf.zero.meta.StringAttribute","uuid":"dc2dd186-9860-4d0b-b327-f73368361463"},{"content":{"key":"type","value":"repeatedAssignment"},"type":"mf.zero.meta.StringAttribute","uuid":"7f9e4e18-d9a3-4178-8f83-d6e71fe63be7"},{"content":{"key":"unused","value":"false"},"type":"mf.zero.meta.StringAttribute","uuid":"fd5f004e-3912-4d56-b8fe-66216968a31e"},{"content":{"key":"uuid","value":"e5d2c12e-2a29-4018-a4c7-a65047d75d7d"},"type":"mf.zero.meta.StringAttribute","uuid":"40cb1aad-161d-403b-8dc4-a90d2bfae3a7"},{"content":{"key":"visible","value":"false"},"type":"mf.zero.meta.StringAttribute","uuid":"0948fbe1-1c1f-4e1d-afe0-c9a9120cef76"},{"content":{"key":"zIndex","value":1.0},"type":"mf.zero.meta.RealAttribute","uuid":"92710cbe-5cb1-45eb-ac8f-95c2b9ee77bb"}]},"type":"mf.zero.meta.AttributeMap","uuid":"a0cc9e6b-655b-4413-967d-25935295c4fd"},"dContained":[],"inConnections":[],"outConnections":[{"type":"diagram.editor.model.Connection","uuid":"cce3e229-367f-4268-bd78-1a60c83503b3"}],"ports":[],"position":"6189,30","properties":[],"size":"0,0,20,20","subDiagram":null,"syntaxElement":null,"title":"rule_total_fc_surface_density","type":"repeatedAssignment"},"type":"diagram.editor.model.Entity","uuid":"5914597e-f8a6-4cb9-bc4a-993d5ce583a1"},{"content":{"attributes":{"content":{"attributes":[{"content":{"key":"active","value":"false"},"type":"mf.zero.meta.StringAttribute","uuid":"ef0a2b66-87a4-4eed-8b76-daf960b67d41"},{"content":{"key":"annotation"},"type":"mf.zero.meta.StringAttribute","uuid":"94c9a097-e289-47aa-96a1-c37302989129"},{"content":{"key":"autoResizeBlock","value":"false"},"type":"mf.zero.meta.StringAttribute","uuid":"ce1fce50-4a28-4d9b-b1a6-50ad8c5bff30"},{"content":{"key":"boundaryCondition","value":"false"},"type":"mf.zero.meta.StringAttribute","uuid":"9b324b98-205a-4068-adcb-1b7fdb2fc587"},{"content":{"key":"cloneIndex","value":1.0},"type":"mf.zero.meta.RealAttribute","uuid":"ebd0cee5-8693-40bc-83ec-5e98c2fef9ce"},{"content":{"key":"cloned","value":"false"},"type":"mf.zero.meta.StringAttribute","uuid":"fb5899e2-1dfe-464b-bb7a-d41446f2fcca"},{"content":{"key":"constant","value":"false"},"type":"mf.zero.meta.StringAttribute","uuid":"58702286-f6c5-401a-ab21-ff635920d526"},{"content":{"key":"dosed","value":"false"},"type":"mf.zero.meta.StringAttribute","uuid":"c9bdde92-bd7f-4f8b-8fc7-b617aef35df6"},{"content":{"key":"dosedDisabled","value":"false"},"type":"mf.zero.meta.StringAttribute","uuid":"168fc39c-5b31-49bc-b392-34c37294d967"},{"content":{"key":"edgecolor","value":"#d0b48c"},"type":"mf.zero.meta.StringAttribute","uuid":"9ff0bd0e-2849-496e-acc1-0d9f31983e55"},{"content":{"key":"error","value":"false"},"type":"mf.zero.meta.StringAttribute","uuid":"bb30ee61-af31-42f5-95f2-45e348c2a861"},{"content":{"key":"event","value":"false"},"type":"mf.zero.meta.StringAttribute","uuid":"52256de1-b536-4ab5-aad2-671a39276f61"},{"content":{"key":"facecolor","value":"#fff4e2"},"type":"mf.zero.meta.StringAttribute","uuid":"d4176afe-64ad-496a-8fad-c2cace99b5cd"},{"content":{"key":"fade","value":"none"},"type":"mf.zero.meta.StringAttribute","uuid":"1ac22ca3-8015-41b7-a523-324be081fce3"},{"content":{"key":"fontFamily","value":"Arial"},"type":"mf.zero.meta.StringAttribute","uuid":"3905e1bf-bd94-4c78-872f-981e654e84da"},{"content":{"key":"fontSize","value":14.0},"type":"mf.zero.meta.RealAttribute","uuid":"4089eee7-8ed0-4d82-8d82-c3d5742a76f1"},{"content":{"key":"fontWeight","value":"plain"},"type":"mf.zero.meta.StringAttribute","uuid":"d73d812a-927b-4198-891b-7355300389eb"},{"content":{"key":"imageData"},"type":"mf.zero.meta.StringAttribute","uuid":"1a84da19-f3fc-495b-937f-2806a0a0adcb"},{"content":{"key":"initialAssignment","value":"false"},"type":"mf.zero.meta.StringAttribute","uuid":"bf250c09-b952-431d-8b3c-046d4d0f6352"},{"content":{"key":"lines","value":"hide"},"type":"mf.zero.meta.StringAttribute","uuid":"d43fb341-ab9a-4b66-ad52-859103d591c6"},{"content":{"key":"name","value":"rule_tumor_volume_constant_event_switch"},"type":"mf.zero.meta.StringAttribute","uuid":"0794c71c-523b-41e7-a527-5c523d66e1c5"},{"content":{"key":"parentSessionID","value":3575.0},"type":"mf.zero.meta.RealAttribute","uuid":"f667891e-44ec-4736-8da5-9e77c7a72447"},{"content":{"key":"pin","value":"false"},"type":"mf.zero.meta.StringAttribute","uuid":"86763895-95ab-4125-b7e2-5c8c7a52de58"},{"content":{"key":"plot","value":"false"},"type":"mf.zero.meta.StringAttribute","uuid":"0ecbc9af-3be3-465b-9609-06c1ca0c5442"},{"content":{"key":"repeatAssignment","value":"false"},"type":"mf.zero.meta.StringAttribute","uuid":"f29c2461-fd25-48b5-81f0-d1b4b5a3f758"},{"content":{"key":"reversible","value":"false"},"type":"mf.zero.meta.StringAttribute","uuid":"b0ced9d7-f4a7-457a-9bc9-369247f4c2b5"},{"content":{"key":"rotate"},"type":"mf.zero.meta.RealAttribute","uuid":"aa0a2bab-4a07-4b08-aef1-a63aae501de6"},{"content":{"key":"sessionID","value":4345.0},"type":"mf.zero.meta.RealAttribute","uuid":"35c60718-44a1-4c1c-af10-67fc84cac77b"},{"content":{"key":"shape","value":"rectangle"},"type":"mf.zero.meta.StringAttribute","uuid":"d3fb64d9-9c11-4b20-bc12-964bd4f7f103"},{"content":{"key":"shapeRadius"},"type":"mf.zero.meta.RealAttribute","uuid":"2f6a7a94-9ca5-422d-8e61-722993e69576"},{"content":{"key":"split","value":"none"},"type":"mf.zero.meta.StringAttribute","uuid":"3b37f4f4-4b42-4f2c-a73a-b8adff6836b3"},{"content":{"key":"textAlign","value":"left"},"type":"mf.zero.meta.StringAttribute","uuid":"b4cd3205-6354-455c-af8b-e3bbb0cb0f26"},{"content":{"key":"textLocation","value":"none"},"type":"mf.zero.meta.StringAttribute","uuid":"e5b55c9a-69f1-40e7-b49c-d54e7ae8e4b0"},{"content":{"key":"textcolor","value":"#000000"},"type":"mf.zero.meta.StringAttribute","uuid":"208b603f-108a-4c93-949b-5aa9caf1e286"},{"content":{"key":"type","value":"repeatedAssignment"},"type":"mf.zero.meta.StringAttribute","uuid":"0310078a-be60-4499-a5a0-1822006d20a6"},{"content":{"key":"unused","value":"false"},"type":"mf.zero.meta.StringAttribute","uuid":"fdbd86de-d500-4951-9947-751126538d5d"},{"content":{"key":"uuid","value":"c0974f85-3fdd-4b51-b11f-63bb1c85c89a"},"type":"mf.zero.meta.StringAttribute","uuid":"2ca4e960-e22a-4bac-aaf5-d3d723afcd35"},{"content":{"key":"visible","value":"false"},"type":"mf.zero.meta.StringAttribute","uuid":"62ba4148-9076-4e8d-9e5e-94c8a0458aa6"},{"content":{"key":"zIndex","value":1.0},"type":"mf.zero.meta.RealAttribute","uuid":"59ce7a3d-d0fa-47e5-8f26-91650a49ef3f"}]},"type":"mf.zero.meta.AttributeMap","uuid":"d9635489-7a4c-4e3d-8c8b-e9fa41f43388"},"dContained":[],"inConnections":[],"outConnections":[{"type":"diagram.editor.model.Connection","uuid":"fb1ecb96-681d-4b56-bd0d-12bafd7fb74f"}],"ports":[],"position":"7333,55","properties":[],"size":"0,0,20,20","subDiagram":null,"syntaxElement":null,"title":"rule_tumor_volume_constant_event_switch","type":"repeatedAssignment"},"type":"diagram.editor.model.Entity","uuid":"805643c9-9cd4-4f0e-986d-c36b3f32e5d2"}],"inConnections":[],"outConnections":[],"properties":[],"syntaxElement":null,"type":"diagram.Diagram"},"type":"diagram.editor.model.Diagram","uuid":"c3b2ebf5-2f68-493b-9a4c-166f9023da1e"}],"packageUris":["http://schema.mathworks.com/mf0/DiagramEditor/R2019a_20181107","http://schema.mathworks.com/mf0/meta/19700101"],"version":"1.0"}
```
